## Supplementary Dataset 6 - CEA10 for "Telomere to telomere sequence of model *Aspergillus fumigatus* genomes": Supplementary Dataset 6 - CEA10.gff (part 22 of 33)

```
Chr3	exonerate:protein2genome:local	exon	1978558	1978751	.	+	.	insertions 0 ; deletions 0 ; identity 100.00 ; similarity 100.00
Chr3	exonerate:protein2genome:local	splice5	1978752	1978753	.	+	.	intron_id 1 ; splice_site "GT"
Chr3	exonerate:protein2genome:local	intron	1978752	1978803	.	+	.	intron_id 1
Chr3	exonerate:protein2genome:local	splice3	1978802	1978803	.	+	.	intron_id 0 ; splice_site "AG"
Chr3	exonerate:protein2genome:local	cds	1978804	1979096	.	+	.
Chr3	exonerate:protein2genome:local	exon	1978804	1979096	.	+	.	insertions 0 ; deletions 0 ; identity 100.00 ; similarity 100.00
Chr3	exonerate:protein2genome:local	splice5	1979097	1979098	.	+	.	intron_id 2 ; splice_site "GT"
Chr3	exonerate:protein2genome:local	intron	1979097	1979151	.	+	.	intron_id 2
Chr3	exonerate:protein2genome:local	splice3	1979150	1979151	.	+	.	intron_id 1 ; splice_site "AG"
Chr3	exonerate:protein2genome:local	cds	1979152	1979594	.	+	.
Chr3	exonerate:protein2genome:local	exon	1979152	1979594	.	+	.	insertions 0 ; deletions 0 ; identity 100.00 ; similarity 100.00
Chr3	exonerate:protein2genome:local	splice5	1979595	1979596	.	+	.	intron_id 3 ; splice_site "GT"
Chr3	exonerate:protein2genome:local	intron	1979595	1979659	.	+	.	intron_id 3
Chr3	exonerate:protein2genome:local	splice3	1979658	1979659	.	+	.	intron_id 2 ; splice_site "AG"
Chr3	exonerate:protein2genome:local	cds	1979660	1980243	.	+	.
Chr3	exonerate:protein2genome:local	exon	1979660	1980243	.	+	.	insertions 0 ; deletions 0 ; identity 100.00 ; similarity 100.00
Chr3	exonerate:protein2genome:local	splice5	1980244	1980245	.	+	.	intron_id 4 ; splice_site "GT"
Chr3	exonerate:protein2genome:local	intron	1980244	1980296	.	+	.	intron_id 4
Chr3	exonerate:protein2genome:local	splice3	1980295	1980296	.	+	.	intron_id 3 ; splice_site "AG"
Chr3	exonerate:protein2genome:local	cds	1980297	1980499	.	+	.
Chr3	exonerate:protein2genome:local	exon	1980297	1980499	.	+	.	insertions 0 ; deletions 0 ; identity 100.00 ; similarity 100.00
Chr3	exonerate:protein2genome:local	splice5	1980500	1980501	.	+	.	intron_id 5 ; splice_site "GT"
Chr3	exonerate:protein2genome:local	intron	1980500	1980554	.	+	.	intron_id 5
Chr3	exonerate:protein2genome:local	splice3	1980553	1980554	.	+	.	intron_id 4 ; splice_site "AG"
Chr3	exonerate:protein2genome:local	cds	1980555	1980698	.	+	.
Chr3	exonerate:protein2genome:local	exon	1980555	1980698	.	+	.	insertions 0 ; deletions 0 ; identity 100.00 ; similarity 100.00
Chr3	exonerate:protein2genome:local	splice5	1980699	1980700	.	+	.	intron_id 6 ; splice_site "GT"
Chr3	exonerate:protein2genome:local	intron	1980699	1980787	.	+	.	intron_id 6
Chr3	exonerate:protein2genome:local	splice3	1980786	1980787	.	+	.	intron_id 5 ; splice_site "AG"
Chr3	exonerate:protein2genome:local	cds	1980788	1980923	.	+	.
Chr3	exonerate:protein2genome:local	exon	1980788	1980923	.	+	.	insertions 0 ; deletions 0 ; identity 100.00 ; similarity 100.00
Chr3	exonerate:protein2genome:local	splice5	1980924	1980925	.	+	.	intron_id 7 ; splice_site "GT"
Chr3	exonerate:protein2genome:local	intron	1980924	1980973	.	+	.	intron_id 7
Chr3	exonerate:protein2genome:local	splice3	1980972	1980973	.	+	.	intron_id 6 ; splice_site "AG"
Chr3	exonerate:protein2genome:local	cds	1980974	1981049	.	+	.
Chr3	exonerate:protein2genome:local	exon	1980974	1981049	.	+	.	insertions 0 ; deletions 0 ; identity 100.00 ; similarity 100.00
Chr3	exonerate:protein2genome:local	similarity	1978558	1981049	3515	+	.	alignment_id 1 ; Query AFUB_042020-T-p1 ; Align 1978558 1 192 ; Align 1978805 66 291 ; Align 1979154 164 441 ; Align 1979660 311 582 ; Align 1980298 506 201 ; Align 1980557 574 141 ; Align 1980790 622 132 ; Align 1980975 667 75
#AFUB_042020-T-p1	exonerate:protein2genome:local	similarity	188	688	926	.	.	alignment_id 2 ; Target Chr3 ; Align 188 3034804 28 ; Align 216 3034939 59 ; Align 275 3035125 194 ; Align 470 3035875 25 ; Align 496 3036005 43 ; Align 539 3036183 17 ; Align 558 3036234 30 ; Align 589 3036408 75 ; Align 664 3036636 25
Chr3	exonerate:protein2genome:local	gene	3034804	3036710	926	+	.	gene_id 2 ; Name=AFUB_042020-T-p1 ; gene_orientation + ; identity 46.37 ; similarity 62.90
Chr3	exonerate:protein2genome:local	cds	3034804	3034887	.	+	.
Chr3	exonerate:protein2genome:local	exon	3034804	3034887	.	+	.	insertions 0 ; deletions 0 ; identity 37.93 ; similarity 58.62
Chr3	exonerate:protein2genome:local	splice5	3034888	3034889	.	+	.	intron_id 1 ; splice_site "GT"
Chr3	exonerate:protein2genome:local	intron	3034888	3034938	.	+	.	intron_id 1
Chr3	exonerate:protein2genome:local	splice3	3034937	3034938	.	+	.	intron_id 0 ; splice_site "TG"
Chr3	exonerate:protein2genome:local	cds	3034939	3035707	.	+	.
Chr3	exonerate:protein2genome:local	exon	3034939	3035707	.	+	.	insertions 9 ; deletions 0 ; identity 43.87 ; similarity 60.08
Chr3	exonerate:protein2genome:local	splice5	3035708	3035709	.	+	.	intron_id 2 ; splice_site "AT"
Chr3	exonerate:protein2genome:local	intron	3035708	3035872	.	+	.	intron_id 2
Chr3	exonerate:protein2genome:local	splice3	3035871	3035872	.	+	.	intron_id 1 ; splice_site "AT"
Chr3	exonerate:protein2genome:local	cds	3035873	3035950	.	+	.
Chr3	exonerate:protein2genome:local	exon	3035873	3035950	.	+	.	insertions 0 ; deletions 0 ; identity 48.00 ; similarity 64.00
Chr3	exonerate:protein2genome:local	splice5	3035951	3035952	.	+	.	intron_id 3 ; splice_site "GT"
Chr3	exonerate:protein2genome:local	intron	3035951	3036002	.	+	.	intron_id 3
Chr3	exonerate:protein2genome:local	splice3	3036001	3036002	.	+	.	intron_id 2 ; splice_site "AG"
Chr3	exonerate:protein2genome:local	cds	3036003	3036133	.	+	.
Chr3	exonerate:protein2genome:local	exon	3036003	3036133	.	+	.	insertions 0 ; deletions 0 ; identity 59.09 ; similarity 70.45
Chr3	exonerate:protein2genome:local	splice5	3036134	3036135	.	+	.	intron_id 4 ; splice_site "GT"
Chr3	exonerate:protein2genome:local	intron	3036134	3036182	.	+	.	intron_id 4
Chr3	exonerate:protein2genome:local	splice3	3036181	3036182	.	+	.	intron_id 3 ; splice_site "AG"
Chr3	exonerate:protein2genome:local	cds	3036183	3036325	.	+	.
Chr3	exonerate:protein2genome:local	exon	3036183	3036325	.	+	.	insertions 0 ; deletions 2 ; identity 36.17 ; similarity 55.32
Chr3	exonerate:protein2genome:local	splice5	3036326	3036327	.	+	.	intron_id 5 ; splice_site "GG"
Chr3	exonerate:protein2genome:local	intron	3036326	3036406	.	+	.	intron_id 5
Chr3	exonerate:protein2genome:local	splice3	3036405	3036406	.	+	.	intron_id 4 ; splice_site "TT"
Chr3	exonerate:protein2genome:local	cds	3036407	3036710	.	+	.
Chr3	exonerate:protein2genome:local	exon	3036407	3036710	.	+	.	insertions 3 ; deletions 0 ; identity 53.00 ; similarity 70.00
Chr3	exonerate:protein2genome:local	similarity	3034804	3036710	926	+	.	alignment_id 2 ; Query AFUB_042020-T-p1 ; Align 3034804 188 84 ; Align 3034939 216 177 ; Align 3035125 275 582 ; Align 3035875 470 75 ; Align 3036005 496 129 ; Align 3036183 539 51 ; Align 3036234 558 90 ; Align 3036408 589 225 ; Align 3036636 664 75
#AFUB_041660-T-p1	exonerate:protein2genome:local	similarity	1	406	2073	.	.	alignment_id 1 ; Target Chr3 ; Align 1 2081574 165 ; Align 167 2082118 28 ; Align 196 2082253 211
Chr3	exonerate:protein2genome:local	gene	2081574	2082885	2073	+	.	gene_id 1 ; Name=AFUB_041660-T-p1 ; gene_orientation + ; identity 100.00 ; similarity 100.00
Chr3	exonerate:protein2genome:local	cds	2081574	2082069	.	+	.
Chr3	exonerate:protein2genome:local	exon	2081574	2082069	.	+	.	insertions 0 ; deletions 0 ; identity 100.00 ; similarity 100.00
Chr3	exonerate:protein2genome:local	splice5	2082070	2082071	.	+	.	intron_id 1 ; splice_site "GT"
Chr3	exonerate:protein2genome:local	intron	2082070	2082115	.	+	.	intron_id 1
Chr3	exonerate:protein2genome:local	splice3	2082114	2082115	.	+	.	intron_id 0 ; splice_site "AG"
Chr3	exonerate:protein2genome:local	cds	2082116	2082202	.	+	.
Chr3	exonerate:protein2genome:local	exon	2082116	2082202	.	+	.	insertions 0 ; deletions 0 ; identity 100.00 ; similarity 100.00
Chr3	exonerate:protein2genome:local	splice5	2082203	2082204	.	+	.	intron_id 2 ; splice_site "GT"
Chr3	exonerate:protein2genome:local	intron	2082203	2082250	.	+	.	intron_id 2
Chr3	exonerate:protein2genome:local	splice3	2082249	2082250	.	+	.	intron_id 1 ; splice_site "AG"
Chr3	exonerate:protein2genome:local	cds	2082251	2082885	.	+	.
Chr3	exonerate:protein2genome:local	exon	2082251	2082885	.	+	.	insertions 0 ; deletions 0 ; identity 100.00 ; similarity 100.00
Chr3	exonerate:protein2genome:local	similarity	2081574	2082885	2073	+	.	alignment_id 1 ; Query AFUB_041660-T-p1 ; Align 2081574 1 495 ; Align 2082118 167 84 ; Align 2082253 196 633
#AFUB_041730-T-p1	exonerate:protein2genome:local	similarity	1	817	4233	.	.	alignment_id 1 ; Target Chr3 ; Align 1 2063443 63 ; Align 65 2064274 753
Chr3	exonerate:protein2genome:local	gene	2063443	2066532	4233	+	.	gene_id 1 ; Name=AFUB_041730-T-p1 ; gene_orientation + ; identity 100.00 ; similarity 100.00
Chr3	exonerate:protein2genome:local	cds	2063443	2063632	.	+	.
Chr3	exonerate:protein2genome:local	exon	2063443	2063632	.	+	.	insertions 0 ; deletions 0 ; identity 100.00 ; similarity 100.00
Chr3	exonerate:protein2genome:local	splice5	2063633	2063634	.	+	.	intron_id 1 ; splice_site "GT"
Chr3	exonerate:protein2genome:local	intron	2063633	2064271	.	+	.	intron_id 1
Chr3	exonerate:protein2genome:local	splice3	2064270	2064271	.	+	.	intron_id 0 ; splice_site "AG"
Chr3	exonerate:protein2genome:local	cds	2064272	2066532	.	+	.
Chr3	exonerate:protein2genome:local	exon	2064272	2066532	.	+	.	insertions 0 ; deletions 0 ; identity 100.00 ; similarity 100.00
Chr3	exonerate:protein2genome:local	similarity	2063443	2066532	4233	+	.	alignment_id 1 ; Query AFUB_041730-T-p1 ; Align 2063443 1 189 ; Align 2064274 65 2259
#AFUB_041920-T-p1	exonerate:protein2genome:local	similarity	1	1280	6464	.	.	alignment_id 1 ; Target Chr3 ; Align 1 2003350 121 ; Align 122 2003746 66 ; Align 188 2004015 428 ; Align 617 2005368 575 ; Align 1193 2007145 88
Chr3	exonerate:protein2genome:local	gene	2003350	2007408	6464	+	.	gene_id 1 ; Name=AFUB_041920-T-p1 ; gene_orientation + ; identity 100.00 ; similarity 100.00
Chr3	exonerate:protein2genome:local	cds	2003350	2003712	.	+	.
Chr3	exonerate:protein2genome:local	exon	2003350	2003712	.	+	.	insertions 0 ; deletions 0 ; identity 100.00 ; similarity 100.00
Chr3	exonerate:protein2genome:local	splice5	2003713	2003714	.	+	.	intron_id 1 ; splice_site "GT"
Chr3	exonerate:protein2genome:local	intron	2003713	2003745	.	+	.	intron_id 1
Chr3	exonerate:protein2genome:local	splice3	2003744	2003745	.	+	.	intron_id 0 ; splice_site "AG"
Chr3	exonerate:protein2genome:local	cds	2003746	2003943	.	+	.
Chr3	exonerate:protein2genome:local	exon	2003746	2003943	.	+	.	insertions 0 ; deletions 0 ; identity 100.00 ; similarity 100.00
Chr3	exonerate:protein2genome:local	splice5	2003944	2003945	.	+	.	intron_id 2 ; splice_site "GT"
Chr3	exonerate:protein2genome:local	intron	2003944	2004014	.	+	.	intron_id 2
Chr3	exonerate:protein2genome:local	splice3	2004013	2004014	.	+	.	intron_id 1 ; splice_site "AG"
Chr3	exonerate:protein2genome:local	cds	2004015	2005300	.	+	.
Chr3	exonerate:protein2genome:local	exon	2004015	2005300	.	+	.	insertions 0 ; deletions 0 ; identity 100.00 ; similarity 100.00
Chr3	exonerate:protein2genome:local	splice5	2005301	2005302	.	+	.	intron_id 3 ; splice_site "GT"
Chr3	exonerate:protein2genome:local	intron	2005301	2005366	.	+	.	intron_id 3
Chr3	exonerate:protein2genome:local	splice3	2005365	2005366	.	+	.	intron_id 2 ; splice_site "AG"
Chr3	exonerate:protein2genome:local	cds	2005367	2007093	.	+	.
Chr3	exonerate:protein2genome:local	exon	2005367	2007093	.	+	.	insertions 0 ; deletions 0 ; identity 100.00 ; similarity 100.00
Chr3	exonerate:protein2genome:local	splice5	2007094	2007095	.	+	.	intron_id 4 ; splice_site "GT"
Chr3	exonerate:protein2genome:local	intron	2007094	2007142	.	+	.	intron_id 4
Chr3	exonerate:protein2genome:local	splice3	2007141	2007142	.	+	.	intron_id 3 ; splice_site "AG"
Chr3	exonerate:protein2genome:local	cds	2007143	2007408	.	+	.
Chr3	exonerate:protein2genome:local	exon	2007143	2007408	.	+	.	insertions 0 ; deletions 0 ; identity 100.00 ; similarity 100.00
Chr3	exonerate:protein2genome:local	similarity	2003350	2007408	6464	+	.	alignment_id 1 ; Query AFUB_041920-T-p1 ; Align 2003350 1 363 ; Align 2003746 122 198 ; Align 2004015 188 1284 ; Align 2005368 617 1725 ; Align 2007145 1193 264
#AFUB_042030-T-p1	exonerate:protein2genome:local	similarity	1	886	4598	.	.	alignment_id 1 ; Target Chr3 ; Align 1 1973492 783 ; Align 784 1975905 103
Chr3	exonerate:protein2genome:local	gene	1973492	1976213	4598	+	.	gene_id 1 ; Name=AFUB_042030-T-p1 ; gene_orientation + ; identity 100.00 ; similarity 100.00
Chr3	exonerate:protein2genome:local	cds	1973492	1975840	.	+	.
Chr3	exonerate:protein2genome:local	exon	1973492	1975840	.	+	.	insertions 0 ; deletions 0 ; identity 100.00 ; similarity 100.00
Chr3	exonerate:protein2genome:local	splice5	1975841	1975842	.	+	.	intron_id 1 ; splice_site "GT"
Chr3	exonerate:protein2genome:local	intron	1975841	1975904	.	+	.	intron_id 1
Chr3	exonerate:protein2genome:local	splice3	1975903	1975904	.	+	.	intron_id 0 ; splice_site "AG"
Chr3	exonerate:protein2genome:local	cds	1975905	1976213	.	+	.
Chr3	exonerate:protein2genome:local	exon	1975905	1976213	.	+	.	insertions 0 ; deletions 0 ; identity 100.00 ; similarity 100.00
Chr3	exonerate:protein2genome:local	similarity	1973492	1976213	4598	+	.	alignment_id 1 ; Query AFUB_042030-T-p1 ; Align 1973492 1 2349 ; Align 1975905 784 309
#AFUB_041770-T-p1	exonerate:protein2genome:local	similarity	3	1016	2787	.	.	alignment_id 1 ; Target Chr2 ; Align 3 4001205 27 ; Align 30 4001118 36 ; Align 67 4000934 270 ; Align 338 4000124 234 ; Align 572 3999367 24 ; Align 596 3999286 96 ; Align 696 3998998 296 ; Align 992 3998107 25
Chr2	exonerate:protein2genome:local	gene	3998032	4001204	2787	-	.	gene_id 1 ; Name=AFUB_041770-T-p1 ; gene_orientation + ; identity 56.65 ; similarity 71.53
Chr2	exonerate:protein2genome:local	cds	4001008	4001204	.	-	.
Chr2	exonerate:protein2genome:local	exon	4001008	4001204	.	-	.	insertions 6 ; deletions 0 ; identity 41.27 ; similarity 55.56
Chr2	exonerate:protein2genome:local	splice5	4001006	4001007	.	-	.	intron_id 1 ; splice_site "GT"
Chr2	exonerate:protein2genome:local	intron	4000935	4001007	.	-	.	intron_id 1
Chr2	exonerate:protein2genome:local	splice3	4000935	4000936	.	-	.	intron_id 0 ; splice_site "AG"
Chr2	exonerate:protein2genome:local	cds	3999422	4000934	.	-	.
Chr2	exonerate:protein2genome:local	exon	3999422	4000934	.	-	.	insertions 0 ; deletions 1 ; identity 54.85 ; similarity 70.89
Chr2	exonerate:protein2genome:local	splice5	3999420	3999421	.	-	.	intron_id 2 ; splice_site "GT"
Chr2	exonerate:protein2genome:local	intron	3999367	3999421	.	-	.	intron_id 2
Chr2	exonerate:protein2genome:local	splice3	3999367	3999368	.	-	.	intron_id 1 ; splice_site "AG"
Chr2	exonerate:protein2genome:local	cds	3998032	3999366	.	-	.
Chr2	exonerate:protein2genome:local	exon	3998032	3999366	.	-	.	insertions 12 ; deletions 4 ; identity 61.00 ; similarity 74.60
Chr2	exonerate:protein2genome:local	similarity	3998032	4001204	2787	-	.	alignment_id 1 ; Query AFUB_041770-T-p1 ; Align 4001205 3 81 ; Align 4001118 30 108 ; Align 4000934 67 810 ; Align 4000124 338 702 ; Align 3999367 572 72 ; Align 3999286 596 288 ; Align 3998998 696 888 ; Align 3998107 992 75
#AFUB_041770-T-p1	exonerate:protein2genome:local	similarity	1030	1166	413	.	.	alignment_id 2 ; Target Chr2 ; Align 1030 3998008 45 ; Align 1075 3997811 92
Chr2	exonerate:protein2genome:local	gene	3997535	3998007	413	-	.	gene_id 2 ; Name=AFUB_041770-T-p1 ; gene_orientation + ; identity 56.20 ; similarity 75.91
Chr2	exonerate:protein2genome:local	cds	3997873	3998007	.	-	.
Chr2	exonerate:protein2genome:local	exon	3997873	3998007	.	-	.	insertions 0 ; deletions 0 ; identity 43.48 ; similarity 58.70
Chr2	exonerate:protein2genome:local	splice5	3997871	3997872	.	-	.	intron_id 1 ; splice_site "GT"
Chr2	exonerate:protein2genome:local	intron	3997811	3997872	.	-	.	intron_id 1
Chr2	exonerate:protein2genome:local	splice3	3997811	3997812	.	-	.	intron_id 0 ; splice_site "AG"
Chr2	exonerate:protein2genome:local	cds	3997535	3997810	.	-	.
Chr2	exonerate:protein2genome:local	exon	3997535	3997810	.	-	.	insertions 0 ; deletions 0 ; identity 61.96 ; similarity 83.70
Chr2	exonerate:protein2genome:local	similarity	3997535	3998007	413	-	.	alignment_id 2 ; Query AFUB_041770-T-p1 ; Align 3998008 1030 135 ; Align 3997811 1075 276
#AFUB_041770-T-p1	exonerate:protein2genome:local	similarity	1211	1353	344	.	.	alignment_id 3 ; Target Chr2 ; Align 1211 3997318 143
Chr2	exonerate:protein2genome:local	gene	3996889	3997317	344	-	.	gene_id 3 ; Name=AFUB_041770-T-p1 ; gene_orientation . ; identity 44.76 ; similarity 62.94
Chr2	exonerate:protein2genome:local	cds	3996889	3997317	.	-	.
Chr2	exonerate:protein2genome:local	exon	3996889	3997317	.	-	.	insertions 0 ; deletions 0 ; identity 44.76 ; similarity 62.94
Chr2	exonerate:protein2genome:local	similarity	3996889	3997317	344	-	.	alignment_id 3 ; Query AFUB_041770-T-p1 ; Align 3997318 1211 429
#AFUB_041770-T-p1	exonerate:protein2genome:local	similarity	749	954	294	.	.	alignment_id 4 ; Target Chr2 ; Align 749 3669148 27 ; Align 776 3669061 18 ; Align 794 3669004 35 ; Align 830 3668840 31 ; Align 861 3668744 23 ; Align 885 3668675 31 ; Align 916 3668527 25 ; Align 942 3668452 13
Chr2	exonerate:protein2genome:local	gene	3668413	3669147	294	-	.	gene_id 4 ; Name=AFUB_041770-T-p1 ; gene_orientation + ; identity 42.86 ; similarity 68.97
Chr2	exonerate:protein2genome:local	cds	3668897	3669147	.	-	.
Chr2	exonerate:protein2genome:local	exon	3668897	3669147	.	-	.	insertions 9 ; deletions 0 ; identity 51.25 ; similarity 70.00
Chr2	exonerate:protein2genome:local	splice5	3668895	3668896	.	-	.	intron_id 1 ; splice_site "GT"
Chr2	exonerate:protein2genome:local	intron	3668841	3668896	.	-	.	intron_id 1
Chr2	exonerate:protein2genome:local	splice3	3668841	3668842	.	-	.	intron_id 0 ; splice_site "AG"
Chr2	exonerate:protein2genome:local	cds	3668582	3668840	.	-	.
Chr2	exonerate:protein2genome:local	exon	3668582	3668840	.	-	.	insertions 3 ; deletions 1 ; identity 32.56 ; similarity 65.12
Chr2	exonerate:protein2genome:local	splice5	3668580	3668581	.	-	.	intron_id 2 ; splice_site "GT"
Chr2	exonerate:protein2genome:local	intron	3668527	3668581	.	-	.	intron_id 2
Chr2	exonerate:protein2genome:local	splice3	3668527	3668528	.	-	.	intron_id 1 ; splice_site "TC"
Chr2	exonerate:protein2genome:local	cds	3668413	3668526	.	-	.
Chr2	exonerate:protein2genome:local	exon	3668413	3668526	.	-	.	insertions 0 ; deletions 1 ; identity 47.37 ; similarity 73.68
Chr2	exonerate:protein2genome:local	similarity	3668413	3669147	294	-	.	alignment_id 4 ; Query AFUB_041770-T-p1 ; Align 3669148 749 81 ; Align 3669061 776 54 ; Align 3669004 794 105 ; Align 3668840 830 93 ; Align 3668744 861 69 ; Align 3668675 885 93 ; Align 3668527 916 75 ; Align 3668452 942 39
#AFUB_041700-T-p1	exonerate:protein2genome:local	similarity	7	114	342	.	.	alignment_id 1 ; Target Chr2 ; Align 7 2993646 108
Chr2	exonerate:protein2genome:local	gene	2993322	2993645	342	-	.	gene_id 1 ; Name=AFUB_041700-T-p1 ; gene_orientation . ; identity 54.63 ; similarity 74.07
Chr2	exonerate:protein2genome:local	cds	2993322	2993645	.	-	.
Chr2	exonerate:protein2genome:local	exon	2993322	2993645	.	-	.	insertions 0 ; deletions 0 ; identity 54.63 ; similarity 74.07
Chr2	exonerate:protein2genome:local	similarity	2993322	2993645	342	-	.	alignment_id 1 ; Query AFUB_041700-T-p1 ; Align 2993646 7 324
#AFUB_041700-T-p1	exonerate:protein2genome:local	similarity	259	426	313	.	.	alignment_id 2 ; Target Chr2 ; Align 259 2992663 13 ; Align 272 2992621 78 ; Align 351 2992334 56 ; Align 408 2992166 19
Chr2	exonerate:protein2genome:local	gene	2992109	2992662	313	-	.	gene_id 2 ; Name=AFUB_041700-T-p1 ; gene_orientation + ; identity 39.76 ; similarity 60.84
Chr2	exonerate:protein2genome:local	cds	2992386	2992662	.	-	.
Chr2	exonerate:protein2genome:local	exon	2992386	2992662	.	-	.	insertions 3 ; deletions 0 ; identity 32.97 ; similarity 56.04
Chr2	exonerate:protein2genome:local	splice5	2992384	2992385	.	-	.	intron_id 1 ; splice_site "GT"
Chr2	exonerate:protein2genome:local	intron	2992336	2992385	.	-	.	intron_id 1
Chr2	exonerate:protein2genome:local	splice3	2992336	2992337	.	-	.	intron_id 0 ; splice_site "AG"
Chr2	exonerate:protein2genome:local	cds	2992109	2992335	.	-	.
Chr2	exonerate:protein2genome:local	exon	2992109	2992335	.	-	.	insertions 0 ; deletions 1 ; identity 48.00 ; similarity 66.67
Chr2	exonerate:protein2genome:local	similarity	2992109	2992662	313	-	.	alignment_id 2 ; Query AFUB_041700-T-p1 ; Align 2992663 259 39 ; Align 2992621 272 234 ; Align 2992334 351 168 ; Align 2992166 408 57
#AFUB_041570-T-p1	exonerate:protein2genome:local	similarity	90	284	381	.	.	alignment_id 1 ; Target Chr2 ; Align 90 116872 18 ; Align 109 116818 65 ; Align 174 116620 54 ; Align 231 116458 30 ; Align 261 116365 24
Chr2	exonerate:protein2genome:local	gene	116293	116871	381	-	.	gene_id 1 ; Name=AFUB_041570-T-p1 ; gene_orientation . ; identity 46.60 ; similarity 66.49
Chr2	exonerate:protein2genome:local	cds	116293	116871	.	-	.
Chr2	exonerate:protein2genome:local	exon	116293	116871	.	-	.	insertions 6 ; deletions 4 ; identity 46.60 ; similarity 66.49
Chr2	exonerate:protein2genome:local	similarity	116293	116871	381	-	.	alignment_id 1 ; Query AFUB_041570-T-p1 ; Align 116872 90 54 ; Align 116818 109 195 ; Align 116620 174 162 ; Align 116458 231 90 ; Align 116365 261 72
#AFUB_041600-T-p1	exonerate:protein2genome:local	similarity	64	808	2417	.	.	alignment_id 1 ; Target Chr2 ; Align 64 93726 15 ; Align 79 93678 59 ; Align 139 93445 123 ; Align 263 93076 16 ; Align 279 92981 84 ; Align 363 92726 11 ; Align 374 92687 27 ; Align 401 92558 159 ; Align 560 92032 73 ; Align 633 91810 60 ; Align 693 91627 73 ; Align 766 91405 43
Chr2	exonerate:protein2genome:local	gene	91276	93725	2417	-	.	gene_id 1 ; Name=AFUB_041600-T-p1 ; gene_orientation + ; identity 65.81 ; similarity 77.79
Chr2	exonerate:protein2genome:local	cds	93500	93725	.	-	.
Chr2	exonerate:protein2genome:local	exon	93500	93725	.	-	.	insertions 3 ; deletions 0 ; identity 55.41 ; similarity 67.57
Chr2	exonerate:protein2genome:local	splice5	93498	93499	.	-	.	intron_id 1 ; splice_site "GT"
Chr2	exonerate:protein2genome:local	intron	93447	93499	.	-	.	intron_id 1
Chr2	exonerate:protein2genome:local	splice3	93447	93448	.	-	.	intron_id 0 ; splice_site "AG"
Chr2	exonerate:protein2genome:local	cds	93028	93446	.	-	.
Chr2	exonerate:protein2genome:local	exon	93028	93446	.	-	.	insertions 0 ; deletions 1 ; identity 71.43 ; similarity 86.43
Chr2	exonerate:protein2genome:local	splice5	93026	93027	.	-	.	intron_id 2 ; splice_site "GT"
Chr2	exonerate:protein2genome:local	intron	92981	93027	.	-	.	intron_id 2
Chr2	exonerate:protein2genome:local	splice3	92981	92982	.	-	.	intron_id 1 ; splice_site "AG"
Chr2	exonerate:protein2genome:local	cds	92606	92980	.	-	.
Chr2	exonerate:protein2genome:local	exon	92606	92980	.	-	.	insertions 9 ; deletions 0 ; identity 60.98 ; similarity 78.86
Chr2	exonerate:protein2genome:local	splice5	92604	92605	.	-	.	intron_id 3 ; splice_site "GT"
Chr2	exonerate:protein2genome:local	intron	92558	92605	.	-	.	intron_id 3
Chr2	exonerate:protein2genome:local	splice3	92558	92559	.	-	.	intron_id 2 ; splice_site "AG"
Chr2	exonerate:protein2genome:local	cds	92081	92557	.	-	.
Chr2	exonerate:protein2genome:local	exon	92081	92557	.	-	.	insertions 0 ; deletions 0 ; identity 58.12 ; similarity 67.50
Chr2	exonerate:protein2genome:local	splice5	92079	92080	.	-	.	intron_id 4 ; splice_site "GT"
Chr2	exonerate:protein2genome:local	intron	92032	92080	.	-	.	intron_id 4
Chr2	exonerate:protein2genome:local	splice3	92032	92033	.	-	.	intron_id 3 ; splice_site "AG"
Chr2	exonerate:protein2genome:local	cds	91276	92031	.	-	.
Chr2	exonerate:protein2genome:local	exon	91276	92031	.	-	.	insertions 9 ; deletions 0 ; identity 73.49 ; similarity 82.33
Chr2	exonerate:protein2genome:local	similarity	91276	93725	2417	-	.	alignment_id 1 ; Query AFUB_041600-T-p1 ; Align 93726 64 45 ; Align 93678 79 177 ; Align 93445 139 369 ; Align 93076 263 48 ; Align 92981 279 252 ; Align 92726 363 33 ; Align 92687 374 81 ; Align 92558 401 477 ; Align 92032 560 219 ; Align 91810 633 180 ; Align 91627 693 219 ; Align 91405 766 129
#AFUB_041650-T-p1	exonerate:protein2genome:local	similarity	16	150	466	.	.	alignment_id 1 ; Target Chr2 ; Align 16 994115 55 ; Align 71 994383 35 ; Align 107 994557 27 ; Align 134 994644 17
Chr2	exonerate:protein2genome:local	gene	994115	994694	466	+	.	gene_id 1 ; Name=AFUB_041650-T-p1 ; gene_orientation + ; identity 70.90 ; similarity 81.34
Chr2	exonerate:protein2genome:local	cds	994115	994279	.	+	.
Chr2	exonerate:protein2genome:local	exon	994115	994279	.	+	.	insertions 0 ; deletions 0 ; identity 66.07 ; similarity 76.79
Chr2	exonerate:protein2genome:local	splice5	994280	994281	.	+	.	intron_id 1 ; splice_site "GT"
Chr2	exonerate:protein2genome:local	intron	994280	994382	.	+	.	intron_id 1
Chr2	exonerate:protein2genome:local	splice3	994381	994382	.	+	.	intron_id 0 ; splice_site "AG"
Chr2	exonerate:protein2genome:local	cds	994383	994489	.	+	.
Chr2	exonerate:protein2genome:local	exon	994383	994489	.	+	.	insertions 0 ; deletions 0 ; identity 77.14 ; similarity 85.71
Chr2	exonerate:protein2genome:local	splice5	994490	994491	.	+	.	intron_id 2 ; splice_site "GT"
Chr2	exonerate:protein2genome:local	intron	994490	994555	.	+	.	intron_id 2
Chr2	exonerate:protein2genome:local	splice3	994554	994555	.	+	.	intron_id 1 ; splice_site "AG"
Chr2	exonerate:protein2genome:local	cds	994556	994694	.	+	.
Chr2	exonerate:protein2genome:local	exon	994556	994694	.	+	.	insertions 6 ; deletions 0 ; identity 72.73 ; similarity 84.09
Chr2	exonerate:protein2genome:local	similarity	994115	994694	466	+	.	alignment_id 1 ; Query AFUB_041650-T-p1 ; Align 994115 16 165 ; Align 994383 71 105 ; Align 994557 107 81 ; Align 994644 134 51
#AFUB_041700-T-p1	exonerate:protein2genome:local	similarity	12	114	283	.	.	alignment_id 1 ; Target Chr2 ; Align 12 2994299 57 ; Align 70 2994531 45
Chr2	exonerate:protein2genome:local	gene	2994299	2994665	283	+	.	gene_id 1 ; Name=AFUB_041700-T-p1 ; gene_orientation + ; identity 47.06 ; similarity 76.47
Chr2	exonerate:protein2genome:local	cds	2994299	2994471	.	+	.
Chr2	exonerate:protein2genome:local	exon	2994299	2994471	.	+	.	insertions 0 ; deletions 0 ; identity 45.61 ; similarity 75.44
Chr2	exonerate:protein2genome:local	splice5	2994472	2994473	.	+	.	intron_id 1 ; splice_site "GT"
Chr2	exonerate:protein2genome:local	intron	2994472	2994529	.	+	.	intron_id 1
Chr2	exonerate:protein2genome:local	splice3	2994528	2994529	.	+	.	intron_id 0 ; splice_site "AG"
Chr2	exonerate:protein2genome:local	cds	2994530	2994665	.	+	.
Chr2	exonerate:protein2genome:local	exon	2994530	2994665	.	+	.	insertions 0 ; deletions 0 ; identity 48.89 ; similarity 77.78
Chr2	exonerate:protein2genome:local	similarity	2994299	2994665	283	+	.	alignment_id 1 ; Query AFUB_041700-T-p1 ; Align 2994299 12 171 ; Align 2994531 70 135
#AFUB_041700-T-p1	exonerate:protein2genome:local	similarity	261	425	270	.	.	alignment_id 2 ; Target Chr2 ; Align 261 2995348 10 ; Align 271 2995381 17 ; Align 288 2995435 14 ; Align 302 2995480 105 ; Align 408 2995795 18
Chr2	exonerate:protein2genome:local	gene	2995348	2995848	270	+	.	gene_id 2 ; Name=AFUB_041700-T-p1 ; gene_orientation . ; identity 38.41 ; similarity 59.15
Chr2	exonerate:protein2genome:local	cds	2995348	2995848	.	+	.
Chr2	exonerate:protein2genome:local	exon	2995348	2995848	.	+	.	insertions 9 ; deletions 1 ; identity 38.41 ; similarity 59.15
Chr2	exonerate:protein2genome:local	similarity	2995348	2995848	270	+	.	alignment_id 2 ; Query AFUB_041700-T-p1 ; Align 2995348 261 30 ; Align 2995381 271 51 ; Align 2995435 288 42 ; Align 2995480 302 315 ; Align 2995795 408 54
#AFUB_041860-T-p1	exonerate:protein2genome:local	similarity	221	526	330	.	.	alignment_id 1 ; Target Chr2 ; Align 221 2755459 70 ; Align 292 2755669 30 ; Align 326 2755759 27 ; Align 354 2755840 12 ; Align 366 2755879 34 ; Align 400 2755990 25 ; Align 426 2756126 35 ; Align 462 2756724 17 ; Align 483 2756775 44
Chr2	exonerate:protein2genome:local	gene	2755459	2756906	330	+	.	gene_id 1 ; Name=AFUB_041860-T-p1 ; gene_orientation + ; identity 37.41 ; similarity 60.20
Chr2	exonerate:protein2genome:local	cds	2755459	2756065	.	+	.
Chr2	exonerate:protein2genome:local	exon	2755459	2756065	.	+	.	insertions 12 ; deletions 6 ; identity 37.37 ; similarity 56.57
Chr2	exonerate:protein2genome:local	splice5	2756066	2756067	.	+	.	intron_id 1 ; splice_site "GT"
Chr2	exonerate:protein2genome:local	intron	2756066	2756123	.	+	.	intron_id 1
Chr2	exonerate:protein2genome:local	splice3	2756122	2756123	.	+	.	intron_id 0 ; splice_site "AG"
Chr2	exonerate:protein2genome:local	cds	2756124	2756231	.	+	.
Chr2	exonerate:protein2genome:local	exon	2756124	2756231	.	+	.	insertions 0 ; deletions 0 ; identity 48.57 ; similarity 74.29
Chr2	exonerate:protein2genome:local	splice5	2756232	2756233	.	+	.	intron_id 2 ; splice_site "GT"
Chr2	exonerate:protein2genome:local	intron	2756232	2756721	.	+	.	intron_id 2
Chr2	exonerate:protein2genome:local	splice3	2756720	2756721	.	+	.	intron_id 1 ; splice_site "AG"
Chr2	exonerate:protein2genome:local	cds	2756722	2756906	.	+	.
Chr2	exonerate:protein2genome:local	exon	2756722	2756906	.	+	.	insertions 0 ; deletions 4 ; identity 31.15 ; similarity 63.93
Chr2	exonerate:protein2genome:local	similarity	2755459	2756906	330	+	.	alignment_id 1 ; Query AFUB_041860-T-p1 ; Align 2755459 221 210 ; Align 2755669 292 90 ; Align 2755759 326 81 ; Align 2755840 354 36 ; Align 2755879 366 102 ; Align 2755990 400 75 ; Align 2756126 426 105 ; Align 2756724 462 51 ; Align 2756775 483 132
#AFUB_041670-T-p1	exonerate:protein2genome:local	similarity	45	362	345	.	.	alignment_id 1 ; Target Chr2 ; Align 45 4776318 37 ; Align 83 4776429 26 ; Align 110 4776613 79 ; Align 190 4776850 14 ; Align 207 4776892 55 ; Align 262 4777060 21 ; Align 283 4777192 80
Chr2	exonerate:protein2genome:local	gene	4776318	4777431	345	+	.	gene_id 1 ; Name=AFUB_041670-T-p1 ; gene_orientation + ; identity 32.69 ; similarity 52.56
Chr2	exonerate:protein2genome:local	cds	4776318	4776507	.	+	.
Chr2	exonerate:protein2genome:local	exon	4776318	4776507	.	+	.	insertions 0 ; deletions 1 ; identity 31.75 ; similarity 52.38
Chr2	exonerate:protein2genome:local	splice5	4776508	4776509	.	+	.	intron_id 1 ; splice_site "GT"
Chr2	exonerate:protein2genome:local	intron	4776508	4776610	.	+	.	intron_id 1
Chr2	exonerate:protein2genome:local	splice3	4776609	4776610	.	+	.	intron_id 0 ; splice_site "AC"
Chr2	exonerate:protein2genome:local	cds	4776611	4777122	.	+	.
Chr2	exonerate:protein2genome:local	exon	4776611	4777122	.	+	.	insertions 3 ; deletions 4 ; identity 34.12 ; similarity 51.76
Chr2	exonerate:protein2genome:local	splice5	4777123	4777124	.	+	.	intron_id 2 ; splice_site "GT"
Chr2	exonerate:protein2genome:local	intron	4777123	4777191	.	+	.	intron_id 2
Chr2	exonerate:protein2genome:local	splice3	4777190	4777191	.	+	.	intron_id 1 ; splice_site "AG"
Chr2	exonerate:protein2genome:local	cds	4777192	4777431	.	+	.
Chr2	exonerate:protein2genome:local	exon	4777192	4777431	.	+	.	insertions 0 ; deletions 0 ; identity 31.25 ; similarity 55.00
Chr2	exonerate:protein2genome:local	similarity	4776318	4777431	345	+	.	alignment_id 1 ; Query AFUB_041670-T-p1 ; Align 4776318 45 111 ; Align 4776429 83 78 ; Align 4776613 110 237 ; Align 4776850 190 42 ; Align 4776892 207 165 ; Align 4777060 262 63 ; Align 4777192 283 240
#AFUB_041910-T-p1	exonerate:protein2genome:local	similarity	425	703	395	.	.	alignment_id 1 ; Target Chr2 ; Align 425 4069510 142 ; Align 569 4069936 135
Chr2	exonerate:protein2genome:local	gene	4069510	4070340	395	+	.	gene_id 1 ; Name=AFUB_041910-T-p1 ; gene_orientation . ; identity 32.13 ; similarity 53.79
Chr2	exonerate:protein2genome:local	cds	4069510	4070340	.	+	.
Chr2	exonerate:protein2genome:local	exon	4069510	4070340	.	+	.	insertions 0 ; deletions 2 ; identity 32.13 ; similarity 53.79
Chr2	exonerate:protein2genome:local	similarity	4069510	4070340	395	+	.	alignment_id 1 ; Query AFUB_041910-T-p1 ; Align 4069510 425 426 ; Align 4069936 569 405
#AFUB_041900-T-p1	exonerate:protein2genome:local	similarity	25	482	583	.	.	alignment_id 1 ; Target Chr2 ; Align 25 161920 94 ; Align 119 162205 21 ; Align 142 162268 29 ; Align 172 162441 51 ; Align 225 162594 5 ; Align 231 162609 22 ; Align 253 162678 67 ; Align 320 162885 56 ; Align 377 163053 31 ; Align 408 163215 75
Chr2	exonerate:protein2genome:local	gene	161920	163439	583	+	.	gene_id 1 ; Name=AFUB_041900-T-p1 ; gene_orientation + ; identity 36.14 ; similarity 56.10
Chr2	exonerate:protein2genome:local	cds	161920	162356	.	+	.
Chr2	exonerate:protein2genome:local	exon	161920	162356	.	+	.	insertions 3 ; deletions 2 ; identity 29.17 ; similarity 50.00
Chr2	exonerate:protein2genome:local	splice5	162357	162358	.	+	.	intron_id 1 ; splice_site "GT"
Chr2	exonerate:protein2genome:local	intron	162357	162439	.	+	.	intron_id 1
Chr2	exonerate:protein2genome:local	splice3	162438	162439	.	+	.	intron_id 0 ; splice_site "AG"
Chr2	exonerate:protein2genome:local	cds	162440	163145	.	+	.
Chr2	exonerate:protein2genome:local	exon	162440	163145	.	+	.	insertions 9 ; deletions 4 ; identity 38.20 ; similarity 55.79
Chr2	exonerate:protein2genome:local	splice5	163146	163147	.	+	.	intron_id 2 ; splice_site "GT"
Chr2	exonerate:protein2genome:local	intron	163146	163214	.	+	.	intron_id 2
Chr2	exonerate:protein2genome:local	splice3	163213	163214	.	+	.	intron_id 1 ; splice_site "AG"
Chr2	exonerate:protein2genome:local	cds	163215	163439	.	+	.
Chr2	exonerate:protein2genome:local	exon	163215	163439	.	+	.	insertions 0 ; deletions 0 ; identity 42.67 ; similarity 69.33
Chr2	exonerate:protein2genome:local	similarity	161920	163439	583	+	.	alignment_id 1 ; Query AFUB_041900-T-p1 ; Align 161920 25 282 ; Align 162205 119 63 ; Align 162268 142 87 ; Align 162441 172 153 ; Align 162594 225 15 ; Align 162609 231 66 ; Align 162678 253 201 ; Align 162885 320 168 ; Align 163053 377 93 ; Align 163215 408 225
#AFUB_041900-T-p1	exonerate:protein2genome:local	similarity	169	456	332	.	.	alignment_id 2 ; Target Chr2 ; Align 169 4136855 54 ; Align 226 4137017 153 ; Align 379 4137485 78
Chr2	exonerate:protein2genome:local	gene	4136855	4137718	332	+	.	gene_id 2 ; Name=AFUB_041900-T-p1 ; gene_orientation . ; identity 31.23 ; similarity 51.23
Chr2	exonerate:protein2genome:local	cds	4136855	4137718	.	+	.
Chr2	exonerate:protein2genome:local	exon	4136855	4137718	.	+	.	insertions 9 ; deletions 3 ; identity 31.23 ; similarity 51.23
Chr2	exonerate:protein2genome:local	similarity	4136855	4137718	332	+	.	alignment_id 2 ; Query AFUB_041900-T-p1 ; Align 4136855 169 162 ; Align 4137017 226 459 ; Align 4137485 379 234
#AFUB_041900-T-p1	exonerate:protein2genome:local	similarity	41	496	982	.	.	alignment_id 1 ; Target Chr1 ; Align 41 33277 182 ; Align 224 32731 58 ; Align 282 32554 184 ; Align 467 31944 12 ; Align 480 31908 17
Chr1	exonerate:protein2genome:local	gene	31857	33276	982	-	.	gene_id 1 ; Name=AFUB_041900-T-p1 ; gene_orientation + ; identity 44.37 ; similarity 62.25
Chr1	exonerate:protein2genome:local	cds	32000	33276	.	-	.
Chr1	exonerate:protein2genome:local	exon	32000	33276	.	-	.	insertions 3 ; deletions 1 ; identity 44.10 ; similarity 61.32
Chr1	exonerate:protein2genome:local	splice5	31998	31999	.	-	.	intron_id 1 ; splice_site "GT"
Chr1	exonerate:protein2genome:local	intron	31945	31999	.	-	.	intron_id 1
Chr1	exonerate:protein2genome:local	splice3	31945	31946	.	-	.	intron_id 0 ; splice_site "AG"
Chr1	exonerate:protein2genome:local	cds	31857	31944	.	-	.
Chr1	exonerate:protein2genome:local	exon	31857	31944	.	-	.	insertions 0 ; deletions 1 ; identity 48.28 ; similarity 75.86
Chr1	exonerate:protein2genome:local	similarity	31857	33276	982	-	.	alignment_id 1 ; Query AFUB_041900-T-p1 ; Align 33277 41 546 ; Align 32731 224 174 ; Align 32554 282 552 ; Align 31944 467 36 ; Align 31908 480 51
#AFUB_041580-T-p1	exonerate:protein2genome:local	similarity	149	393	463	.	.	alignment_id 1 ; Target Chr1 ; Align 149 3889399 141 ; Align 291 3888784 43 ; Align 336 3888655 58
Chr1	exonerate:protein2genome:local	gene	3888481	3889398	463	-	.	gene_id 1 ; Name=AFUB_041580-T-p1 ; gene_orientation + ; identity 41.32 ; similarity 64.46
Chr1	exonerate:protein2genome:local	cds	3888975	3889398	.	-	.
Chr1	exonerate:protein2genome:local	exon	3888975	3889398	.	-	.	insertions 0 ; deletions 0 ; identity 43.97 ; similarity 64.54
Chr1	exonerate:protein2genome:local	splice5	3888973	3888974	.	-	.	intron_id 1 ; splice_site "CT"
Chr1	exonerate:protein2genome:local	intron	3888786	3888974	.	-	.	intron_id 1
Chr1	exonerate:protein2genome:local	splice3	3888786	3888787	.	-	.	intron_id 0 ; splice_site "AG"
Chr1	exonerate:protein2genome:local	cds	3888481	3888785	.	-	.
Chr1	exonerate:protein2genome:local	exon	3888481	3888785	.	-	.	insertions 0 ; deletions 2 ; identity 37.62 ; similarity 64.36
Chr1	exonerate:protein2genome:local	similarity	3888481	3889398	463	-	.	alignment_id 1 ; Query AFUB_041580-T-p1 ; Align 3889399 149 423 ; Align 3888784 291 129 ; Align 3888655 336 174
#AFUB_041770-T-p1	exonerate:protein2genome:local	similarity	3	1353	3232	.	.	alignment_id 1 ; Target Chr1 ; Align 3 4800231 41 ; Align 44 4800105 50 ; Align 95 4799900 247 ; Align 343 4799159 253 ; Align 596 4798391 83 ; Align 681 4798142 4 ; Align 686 4798130 12 ; Align 701 4798094 10 ; Align 712 4798064 173 ; Align 886 4797435 32 ; Align 919 4797289 74 ; Align 993 4797064 42 ; Align 1035 4796926 143 ; Align 1178 4796476 98 ; Align 1277 4796182 77
Chr1	exonerate:protein2genome:local	gene	4795951	4800230	3232	-	.	gene_id 1 ; Name=AFUB_041770-T-p1 ; gene_orientation + ; identity 50.63 ; similarity 68.93
Chr1	exonerate:protein2genome:local	cds	4799954	4800230	.	-	.
Chr1	exonerate:protein2genome:local	exon	4799954	4800230	.	-	.	insertions 3 ; deletions 0 ; identity 38.46 ; similarity 60.44
Chr1	exonerate:protein2genome:local	splice5	4799952	4799953	.	-	.	intron_id 1 ; splice_site "GC"
Chr1	exonerate:protein2genome:local	intron	4799902	4799953	.	-	.	intron_id 1
Chr1	exonerate:protein2genome:local	splice3	4799902	4799903	.	-	.	intron_id 0 ; splice_site "AG"
Chr1	exonerate:protein2genome:local	cds	4797543	4799901	.	-	.
Chr1	exonerate:protein2genome:local	exon	4797543	4799901	.	-	.	insertions 9 ; deletions 8 ; identity 52.69 ; similarity 70.84
Chr1	exonerate:protein2genome:local	splice5	4797541	4797542	.	-	.	intron_id 2 ; splice_site "GT"
Chr1	exonerate:protein2genome:local	intron	4797436	4797542	.	-	.	intron_id 2
Chr1	exonerate:protein2genome:local	splice3	4797436	4797437	.	-	.	intron_id 1 ; splice_site "AG"
Chr1	exonerate:protein2genome:local	cds	4797338	4797435	.	-	.
Chr1	exonerate:protein2genome:local	exon	4797338	4797435	.	-	.	insertions 0 ; deletions 0 ; identity 75.00 ; similarity 81.25
Chr1	exonerate:protein2genome:local	splice5	4797336	4797337	.	-	.	intron_id 3 ; splice_site "GT"
Chr1	exonerate:protein2genome:local	intron	4797291	4797337	.	-	.	intron_id 3
Chr1	exonerate:protein2genome:local	splice3	4797291	4797292	.	-	.	intron_id 2 ; splice_site "AG"
Chr1	exonerate:protein2genome:local	cds	4796497	4797290	.	-	.
Chr1	exonerate:protein2genome:local	exon	4796497	4797290	.	-	.	insertions 15 ; deletions 0 ; identity 49.62 ; similarity 68.85
Chr1	exonerate:protein2genome:local	splice5	4796495	4796496	.	-	.	intron_id 4 ; splice_site "GT"
Chr1	exonerate:protein2genome:local	intron	4796476	4796496	.	-	.	intron_id 4
Chr1	exonerate:protein2genome:local	splice3	4796476	4796477	.	-	.	intron_id 3 ; splice_site "AA"
Chr1	exonerate:protein2genome:local	cds	4795951	4796475	.	-	.
Chr1	exonerate:protein2genome:local	exon	4795951	4796475	.	-	.	insertions 0 ; deletions 1 ; identity 44.57 ; similarity 62.86
Chr1	exonerate:protein2genome:local	similarity	4795951	4800230	3232	-	.	alignment_id 1 ; Query AFUB_041770-T-p1 ; Align 4800231 3 123 ; Align 4800105 44 150 ; Align 4799900 95 741 ; Align 4799159 343 759 ; Align 4798391 596 249 ; Align 4798142 681 12 ; Align 4798130 686 36 ; Align 4798094 701 30 ; Align 4798064 712 519 ; Align 4797435 886 96 ; Align 4797289 919 222 ; Align 4797064 993 126 ; Align 4796926 1035 429 ; Align 4796476 1178 294 ; Align 4796182 1277 231
#AFUB_041600-T-p1	exonerate:protein2genome:local	similarity	363	805	565	.	.	alignment_id 1 ; Target Chr1 ; Align 363 3943690 19 ; Align 382 3943621 25 ; Align 407 3943543 8 ; Align 415 3943003 7 ; Align 422 3942979 35 ; Align 460 3942874 50 ; Align 511 3942724 89 ; Align 600 3942433 31 ; Align 631 3942334 57 ; Align 690 3942163 25 ; Align 717 3942088 30 ; Align 747 3941995 4 ; Align 751 3941977 11 ; Align 763 3941944 23 ; Align 786 3941872 20
Chr1	exonerate:protein2genome:local	gene	3941812	3943689	565	-	.	gene_id 1 ; Name=AFUB_041600-T-p1 ; gene_orientation + ; identity 39.17 ; similarity 59.22
Chr1	exonerate:protein2genome:local	cds	3943519	3943689	.	-	.
Chr1	exonerate:protein2genome:local	exon	3943519	3943689	.	-	.	insertions 15 ; deletions 0 ; identity 39.62 ; similarity 66.04
Chr1	exonerate:protein2genome:local	splice5	3943517	3943518	.	-	.	intron_id 1 ; splice_site "GT"
Chr1	exonerate:protein2genome:local	intron	3943003	3943518	.	-	.	intron_id 1
Chr1	exonerate:protein2genome:local	splice3	3943003	3943004	.	-	.	intron_id 0 ; splice_site "AG"
Chr1	exonerate:protein2genome:local	cds	3942457	3943002	.	-	.
Chr1	exonerate:protein2genome:local	exon	3942457	3943002	.	-	.	insertions 3 ; deletions 4 ; identity 35.71 ; similarity 56.04
Chr1	exonerate:protein2genome:local	splice5	3942455	3942456	.	-	.	intron_id 2 ; splice_site "AT"
Chr1	exonerate:protein2genome:local	intron	3942433	3942456	.	-	.	intron_id 2
Chr1	exonerate:protein2genome:local	splice3	3942433	3942434	.	-	.	intron_id 1 ; splice_site "AG"
Chr1	exonerate:protein2genome:local	cds	3941812	3942432	.	-	.
Chr1	exonerate:protein2genome:local	exon	3941812	3942432	.	-	.	insertions 18 ; deletions 5 ; identity 42.79 ; similarity 60.70
Chr1	exonerate:protein2genome:local	similarity	3941812	3943689	565	-	.	alignment_id 1 ; Query AFUB_041600-T-p1 ; Align 3943690 363 57 ; Align 3943621 382 75 ; Align 3943543 407 24 ; Align 3943003 415 21 ; Align 3942979 422 105 ; Align 3942874 460 150 ; Align 3942724 511 267 ; Align 3942433 600 93 ; Align 3942334 631 171 ; Align 3942163 690 75 ; Align 3942088 717 90 ; Align 3941995 747 12 ; Align 3941977 751 33 ; Align 3941944 763 69 ; Align 3941872 786 60
#AFUB_041600-T-p1	exonerate:protein2genome:local	similarity	425	805	322	.	.	alignment_id 2 ; Target Chr1 ; Align 425 402920 32 ; Align 460 402824 18 ; Align 478 402767 32 ; Align 511 402671 56 ; Align 568 402503 4 ; Align 573 402491 15 ; Align 588 402443 9 ; Align 597 402407 16 ; Align 613 402356 18 ; Align 631 402296 16 ; Align 648 402248 23 ; Align 672 402072 16 ; Align 689 402024 30 ; Align 722 401934 25 ; Align 747 401856 5 ; Align 752 401829 15 ; Align 767 401781 39
Chr1	exonerate:protein2genome:local	gene	401664	402919	322	-	.	gene_id 2 ; Name=AFUB_041600-T-p1 ; gene_orientation + ; identity 38.48 ; similarity 54.20
Chr1	exonerate:protein2genome:local	cds	402177	402919	.	-	.
Chr1	exonerate:protein2genome:local	exon	402177	402919	.	-	.	insertions 24 ; deletions 7 ; identity 41.84 ; similarity 58.16
Chr1	exonerate:protein2genome:local	splice5	402175	402176	.	-	.	intron_id 1 ; splice_site "GT"
Chr1	exonerate:protein2genome:local	intron	402073	402176	.	-	.	intron_id 1
Chr1	exonerate:protein2genome:local	splice3	402073	402074	.	-	.	intron_id 0 ; splice_site "AA"
Chr1	exonerate:protein2genome:local	cds	401664	402072	.	-	.
Chr1	exonerate:protein2genome:local	exon	401664	402072	.	-	.	insertions 18 ; deletions 4 ; identity 32.31 ; similarity 46.92
Chr1	exonerate:protein2genome:local	similarity	401664	402919	322	-	.	alignment_id 2 ; Query AFUB_041600-T-p1 ; Align 402920 425 96 ; Align 402824 460 54 ; Align 402767 478 96 ; Align 402671 511 168 ; Align 402503 568 12 ; Align 402491 573 45 ; Align 402443 588 27 ; Align 402407 597 48 ; Align 402356 613 54 ; Align 402296 631 48 ; Align 402248 648 69 ; Align 402072 672 48 ; Align 402024 689 90 ; Align 401934 722 75 ; Align 401856 747 15 ; Align 401829 752 45 ; Align 401781 767 117
#AFUB_041860-T-p1	exonerate:protein2genome:local	similarity	130	511	394	.	.	alignment_id 1 ; Target Chr1 ; Align 130 1870262 95 ; Align 226 1869944 96 ; Align 326 1869656 152 ; Align 482 1869200 30
Chr1	exonerate:protein2genome:local	gene	1869110	1870261	394	-	.	gene_id 1 ; Name=AFUB_041860-T-p1 ; gene_orientation + ; identity 35.12 ; similarity 50.40
Chr1	exonerate:protein2genome:local	cds	1869975	1870261	.	-	.
Chr1	exonerate:protein2genome:local	exon	1869975	1870261	.	-	.	insertions 0 ; deletions 0 ; identity 35.79 ; similarity 50.53
Chr1	exonerate:protein2genome:local	splice5	1869973	1869974	.	-	.	intron_id 1 ; splice_site "GG"
Chr1	exonerate:protein2genome:local	intron	1869945	1869974	.	-	.	intron_id 1
Chr1	exonerate:protein2genome:local	splice3	1869945	1869946	.	-	.	intron_id 0 ; splice_site "AT"
Chr1	exonerate:protein2genome:local	cds	1869110	1869944	.	-	.
Chr1	exonerate:protein2genome:local	exon	1869110	1869944	.	-	.	insertions 0 ; deletions 8 ; identity 34.89 ; similarity 50.36
Chr1	exonerate:protein2genome:local	similarity	1869110	1870261	394	-	.	alignment_id 1 ; Query AFUB_041860-T-p1 ; Align 1870262 130 285 ; Align 1869944 226 288 ; Align 1869656 326 456 ; Align 1869200 482 90
#AFUB_041920-T-p1	exonerate:protein2genome:local	similarity	1	1278	5141	.	.	alignment_id 1 ; Target Chr1 ; Align 1 544104 124 ; Align 126 544506 62 ; Align 188 544763 40 ; Align 228 544884 288 ; Align 516 545754 100 ; Align 617 546123 65 ; Align 683 546318 106 ; Align 790 546638 23 ; Align 813 546710 93 ; Align 906 547004 190 ; Align 1097 547574 95 ; Align 1193 547909 86
Chr1	exonerate:protein2genome:local	gene	544104	548166	5141	+	.	gene_id 1 ; Name=AFUB_041920-T-p1 ; gene_orientation + ; identity 83.57 ; similarity 89.54
Chr1	exonerate:protein2genome:local	cds	544104	544477	.	+	.
Chr1	exonerate:protein2genome:local	exon	544104	544477	.	+	.	insertions 0 ; deletions 0 ; identity 78.23 ; similarity 86.29
Chr1	exonerate:protein2genome:local	splice5	544478	544479	.	+	.	intron_id 1 ; splice_site "GT"
Chr1	exonerate:protein2genome:local	intron	544478	544504	.	+	.	intron_id 1
Chr1	exonerate:protein2genome:local	splice3	544503	544504	.	+	.	intron_id 0 ; splice_site "AG"
Chr1	exonerate:protein2genome:local	cds	544505	544691	.	+	.
Chr1	exonerate:protein2genome:local	exon	544505	544691	.	+	.	insertions 0 ; deletions 0 ; identity 71.43 ; similarity 74.60
Chr1	exonerate:protein2genome:local	splice5	544692	544693	.	+	.	intron_id 2 ; splice_site "GT"
Chr1	exonerate:protein2genome:local	intron	544692	544762	.	+	.	intron_id 2
Chr1	exonerate:protein2genome:local	splice3	544761	544762	.	+	.	intron_id 1 ; splice_site "AG"
Chr1	exonerate:protein2genome:local	cds	544763	546055	.	+	.
Chr1	exonerate:protein2genome:local	exon	544763	546055	.	+	.	insertions 6 ; deletions 0 ; identity 87.62 ; similarity 91.36 ; frameshifts 1
Chr1	exonerate:protein2genome:local	splice5	546056	546057	.	+	.	intron_id 3 ; splice_site "GT"
Chr1	exonerate:protein2genome:local	intron	546056	546121	.	+	.	intron_id 3
Chr1	exonerate:protein2genome:local	splice3	546120	546121	.	+	.	intron_id 2 ; splice_site "AG"
Chr1	exonerate:protein2genome:local	cds	546122	547859	.	+	.
Chr1	exonerate:protein2genome:local	exon	546122	547859	.	+	.	insertions 18 ; deletions 3 ; identity 81.64 ; similarity 89.69 ; frameshifts 2
Chr1	exonerate:protein2genome:local	splice5	547860	547861	.	+	.	intron_id 4 ; splice_site "GT"
Chr1	exonerate:protein2genome:local	intron	547860	547906	.	+	.	intron_id 4
Chr1	exonerate:protein2genome:local	splice3	547905	547906	.	+	.	intron_id 3 ; splice_site "AG"
Chr1	exonerate:protein2genome:local	cds	547907	548166	.	+	.
Chr1	exonerate:protein2genome:local	exon	547907	548166	.	+	.	insertions 0 ; deletions 0 ; identity 93.02 ; similarity 95.35
Chr1	exonerate:protein2genome:local	similarity	544104	548166	5141	+	.	alignment_id 1 ; Query AFUB_041920-T-p1 ; Align 544104 1 372 ; Align 544506 126 186 ; Align 544763 188 120 ; Align 544884 228 864 ; Align 545754 516 300 ; Align 546123 617 195 ; Align 546318 683 318 ; Align 546638 790 69 ; Align 546710 813 279 ; Align 547004 906 570 ; Align 547574 1097 285 ; Align 547909 1193 258
#AFUB_041770-T-p1	exonerate:protein2genome:local	similarity	701	1353	1866	.	.	alignment_id 1 ; Target Chr1 ; Align 701 3916897 58 ; Align 759 3917130 104 ; Align 864 3917492 129 ; Align 993 3917882 38 ; Align 1033 3917996 140 ; Align 1173 3918437 181
Chr1	exonerate:protein2genome:local	gene	3916897	3918979	1866	+	.	gene_id 1 ; Name=AFUB_041770-T-p1 ; gene_orientation + ; identity 57.69 ; similarity 73.08
Chr1	exonerate:protein2genome:local	cds	3916897	3917070	.	+	.
Chr1	exonerate:protein2genome:local	exon	3916897	3917070	.	+	.	insertions 0 ; deletions 0 ; identity 57.63 ; similarity 72.88
Chr1	exonerate:protein2genome:local	splice5	3917071	3917072	.	+	.	intron_id 1 ; splice_site "GT"
Chr1	exonerate:protein2genome:local	intron	3917071	3917129	.	+	.	intron_id 1
Chr1	exonerate:protein2genome:local	splice3	3917128	3917129	.	+	.	intron_id 0 ; splice_site "AG"
Chr1	exonerate:protein2genome:local	cds	3917130	3917442	.	+	.
Chr1	exonerate:protein2genome:local	exon	3917130	3917442	.	+	.	insertions 0 ; deletions 0 ; identity 75.96 ; similarity 87.50
Chr1	exonerate:protein2genome:local	splice5	3917443	3917444	.	+	.	intron_id 2 ; splice_site "GT"
Chr1	exonerate:protein2genome:local	intron	3917443	3917489	.	+	.	intron_id 2
Chr1	exonerate:protein2genome:local	splice3	3917488	3917489	.	+	.	intron_id 1 ; splice_site "AG"
Chr1	exonerate:protein2genome:local	cds	3917490	3918415	.	+	.
Chr1	exonerate:protein2genome:local	exon	3917490	3918415	.	+	.	insertions 3 ; deletions 2 ; identity 56.82 ; similarity 71.43
Chr1	exonerate:protein2genome:local	splice5	3918416	3918417	.	+	.	intron_id 3 ; splice_site "GA"
Chr1	exonerate:protein2genome:local	intron	3918416	3918436	.	+	.	intron_id 3
Chr1	exonerate:protein2genome:local	splice3	3918435	3918436	.	+	.	intron_id 2 ; splice_site "AC"
Chr1	exonerate:protein2genome:local	cds	3918437	3918979	.	+	.
Chr1	exonerate:protein2genome:local	exon	3918437	3918979	.	+	.	insertions 0 ; deletions 0 ; identity 48.62 ; similarity 67.96
Chr1	exonerate:protein2genome:local	similarity	3916897	3918979	1866	+	.	alignment_id 1 ; Query AFUB_041770-T-p1 ; Align 3916897 701 174 ; Align 3917130 759 312 ; Align 3917492 864 387 ; Align 3917882 993 114 ; Align 3917996 1033 420 ; Align 3918437 1173 543
#AFUB_041770-T-p1	exonerate:protein2genome:local	similarity	3	676	1674	.	.	alignment_id 2 ; Target Chr1 ; Align 3 3914649 21 ; Align 24 3914715 221 ; Align 245 3915433 95 ; Align 341 3915718 19 ; Align 361 3915830 81 ; Align 442 3916126 148 ; Align 590 3916576 5 ; Align 595 3916600 82
Chr1	exonerate:protein2genome:local	gene	3914649	3916845	1674	+	.	gene_id 2 ; Name=AFUB_041770-T-p1 ; gene_orientation + ; identity 52.83 ; similarity 68.15
Chr1	exonerate:protein2genome:local	cds	3914649	3915377	.	+	.
Chr1	exonerate:protein2genome:local	exon	3914649	3915377	.	+	.	insertions 3 ; deletions 0 ; identity 55.14 ; similarity 69.96
Chr1	exonerate:protein2genome:local	splice5	3915378	3915379	.	+	.	intron_id 1 ; splice_site "GT"
Chr1	exonerate:protein2genome:local	intron	3915378	3915432	.	+	.	intron_id 1
Chr1	exonerate:protein2genome:local	splice3	3915431	3915432	.	+	.	intron_id 0 ; splice_site "AG"
Chr1	exonerate:protein2genome:local	cds	3915433	3915776	.	+	.
Chr1	exonerate:protein2genome:local	exon	3915433	3915776	.	+	.	insertions 0 ; deletions 1 ; identity 50.00 ; similarity 63.16
Chr1	exonerate:protein2genome:local	splice5	3915777	3915778	.	+	.	intron_id 2 ; splice_site "GT"
Chr1	exonerate:protein2genome:local	intron	3915777	3915828	.	+	.	intron_id 2
Chr1	exonerate:protein2genome:local	splice3	3915827	3915828	.	+	.	intron_id 1 ; splice_site "AG"
Chr1	exonerate:protein2genome:local	cds	3915829	3916072	.	+	.
Chr1	exonerate:protein2genome:local	exon	3915829	3916072	.	+	.	insertions 0 ; deletions 0 ; identity 51.22 ; similarity 70.73
Chr1	exonerate:protein2genome:local	splice5	3916073	3916074	.	+	.	intron_id 3 ; splice_site "GT"
Chr1	exonerate:protein2genome:local	intron	3916073	3916125	.	+	.	intron_id 3
Chr1	exonerate:protein2genome:local	splice3	3916124	3916125	.	+	.	intron_id 2 ; splice_site "AG"
Chr1	exonerate:protein2genome:local	cds	3916126	3916845	.	+	.
Chr1	exonerate:protein2genome:local	exon	3916126	3916845	.	+	.	insertions 15 ; deletions 0 ; identity 52.34 ; similarity 68.09
Chr1	exonerate:protein2genome:local	similarity	3914649	3916845	1674	+	.	alignment_id 2 ; Query AFUB_041770-T-p1 ; Align 3914649 3 63 ; Align 3914715 24 663 ; Align 3915433 245 285 ; Align 3915718 341 57 ; Align 3915830 361 243 ; Align 3916126 442 444 ; Align 3916576 590 15 ; Align 3916600 595 246
#AFUB_041120-T-p1	exonerate:protein2genome:local	similarity	376	643	334	.	.	alignment_id 1 ; Target Chr8 ; Align 376 950493 67 ; Align 443 950289 30 ; Align 473 950184 44 ; Align 518 949992 11 ; Align 531 949959 18 ; Align 553 949905 42 ; Align 596 949779 48
Chr8	exonerate:protein2genome:local	gene	949635	950492	334	-	.	gene_id 1 ; Name=AFUB_041120-T-p1 ; gene_orientation + ; identity 40.38 ; similarity 60.77
Chr8	exonerate:protein2genome:local	cds	950051	950492	.	-	.
Chr8	exonerate:protein2genome:local	exon	950051	950492	.	-	.	insertions 18 ; deletions 0 ; identity 38.30 ; similarity 59.57
Chr8	exonerate:protein2genome:local	splice5	950049	950050	.	-	.	intron_id 1 ; splice_site "GT"
Chr8	exonerate:protein2genome:local	intron	949994	950050	.	-	.	intron_id 1
Chr8	exonerate:protein2genome:local	splice3	949994	949995	.	-	.	intron_id 0 ; splice_site "AG"
Chr8	exonerate:protein2genome:local	cds	949635	949993	.	-	.
Chr8	exonerate:protein2genome:local	exon	949635	949993	.	-	.	insertions 0 ; deletions 7 ; identity 42.86 ; similarity 62.18
Chr8	exonerate:protein2genome:local	similarity	949635	950492	334	-	.	alignment_id 1 ; Query AFUB_041120-T-p1 ; Align 950493 376 201 ; Align 950289 443 90 ; Align 950184 473 132 ; Align 949992 518 33 ; Align 949959 531 54 ; Align 949905 553 126 ; Align 949779 596 144
#AFUB_041160-T-p1	exonerate:protein2genome:local	similarity	52	379	1114	.	.	alignment_id 1 ; Target Chr8 ; Align 52 562853 12 ; Align 65 562817 30 ; Align 96 562727 204 ; Align 301 562043 44 ; Align 345 561856 35
Chr8	exonerate:protein2genome:local	gene	561751	562852	1114	-	.	gene_id 1 ; Name=AFUB_041160-T-p1 ; gene_orientation + ; identity 68.31 ; similarity 76.92
Chr8	exonerate:protein2genome:local	cds	562114	562852	.	-	.
Chr8	exonerate:protein2genome:local	exon	562114	562852	.	-	.	insertions 0 ; deletions 2 ; identity 68.29 ; similarity 76.83
Chr8	exonerate:protein2genome:local	splice5	562112	562113	.	-	.	intron_id 1 ; splice_site "GT"
Chr8	exonerate:protein2genome:local	intron	562045	562113	.	-	.	intron_id 1
Chr8	exonerate:protein2genome:local	splice3	562045	562046	.	-	.	intron_id 0 ; splice_site "AG"
Chr8	exonerate:protein2genome:local	cds	561911	562044	.	-	.
Chr8	exonerate:protein2genome:local	exon	561911	562044	.	-	.	insertions 0 ; deletions 0 ; identity 62.22 ; similarity 71.11
Chr8	exonerate:protein2genome:local	splice5	561909	561910	.	-	.	intron_id 2 ; splice_site "GT"
Chr8	exonerate:protein2genome:local	intron	561856	561910	.	-	.	intron_id 2
Chr8	exonerate:protein2genome:local	splice3	561856	561857	.	-	.	intron_id 1 ; splice_site "AG"
Chr8	exonerate:protein2genome:local	cds	561751	561855	.	-	.
Chr8	exonerate:protein2genome:local	exon	561751	561855	.	-	.	insertions 0 ; deletions 0 ; identity 77.14 ; similarity 85.71
Chr8	exonerate:protein2genome:local	similarity	561751	562852	1114	-	.	alignment_id 1 ; Query AFUB_041160-T-p1 ; Align 562853 52 36 ; Align 562817 65 90 ; Align 562727 96 612 ; Align 562043 301 132 ; Align 561856 345 105
#AFUB_041290-T-p1	exonerate:protein2genome:local	similarity	177	420	371	.	.	alignment_id 1 ; Target Chr8 ; Align 177 950391 65 ; Align 242 950181 43 ; Align 286 949992 23 ; Align 312 949923 60 ; Align 372 949740 49
Chr8	exonerate:protein2genome:local	gene	949593	950390	371	-	.	gene_id 1 ; Name=AFUB_041290-T-p1 ; gene_orientation + ; identity 42.92 ; similarity 59.58
Chr8	exonerate:protein2genome:local	cds	950051	950390	.	-	.
Chr8	exonerate:protein2genome:local	exon	950051	950390	.	-	.	insertions 15 ; deletions 0 ; identity 50.93 ; similarity 67.59
Chr8	exonerate:protein2genome:local	splice5	950049	950050	.	-	.	intron_id 1 ; splice_site "GT"
Chr8	exonerate:protein2genome:local	intron	949994	950050	.	-	.	intron_id 1
Chr8	exonerate:protein2genome:local	splice3	949994	949995	.	-	.	intron_id 0 ; splice_site "AG"
Chr8	exonerate:protein2genome:local	cds	949593	949993	.	-	.
Chr8	exonerate:protein2genome:local	exon	949593	949993	.	-	.	insertions 3 ; deletions 3 ; identity 36.36 ; similarity 53.03
Chr8	exonerate:protein2genome:local	similarity	949593	950390	371	-	.	alignment_id 1 ; Query AFUB_041290-T-p1 ; Align 950391 177 195 ; Align 950181 242 129 ; Align 949992 286 69 ; Align 949923 312 180 ; Align 949740 372 147
#AFUB_041450-T-p1	exonerate:protein2genome:local	similarity	17	386	1050	.	.	alignment_id 1 ; Target Chr8 ; Align 17 1695623 84 ; Align 102 1695335 17 ; Align 121 1695284 85 ; Align 206 1694982 181
Chr8	exonerate:protein2genome:local	gene	1694439	1695622	1050	-	.	gene_id 1 ; Name=AFUB_041450-T-p1 ; gene_orientation + ; identity 57.77 ; similarity 70.30
Chr8	exonerate:protein2genome:local	cds	1695369	1695622	.	-	.
Chr8	exonerate:protein2genome:local	exon	1695369	1695622	.	-	.	insertions 0 ; deletions 0 ; identity 53.57 ; similarity 67.86
Chr8	exonerate:protein2genome:local	splice5	1695367	1695368	.	-	.	intron_id 1 ; splice_site "GC"
Chr8	exonerate:protein2genome:local	intron	1695336	1695368	.	-	.	intron_id 1
Chr8	exonerate:protein2genome:local	splice3	1695336	1695337	.	-	.	intron_id 0 ; splice_site "AA"
Chr8	exonerate:protein2genome:local	cds	1695029	1695335	.	-	.
Chr8	exonerate:protein2genome:local	exon	1695029	1695335	.	-	.	insertions 0 ; deletions 2 ; identity 60.19 ; similarity 69.90
Chr8	exonerate:protein2genome:local	splice5	1695027	1695028	.	-	.	intron_id 2 ; splice_site "GT"
Chr8	exonerate:protein2genome:local	intron	1694982	1695028	.	-	.	intron_id 2
Chr8	exonerate:protein2genome:local	splice3	1694982	1694983	.	-	.	intron_id 1 ; splice_site "AG"
Chr8	exonerate:protein2genome:local	cds	1694439	1694981	.	-	.
Chr8	exonerate:protein2genome:local	exon	1694439	1694981	.	-	.	insertions 0 ; deletions 0 ; identity 58.01 ; similarity 71.82
Chr8	exonerate:protein2genome:local	similarity	1694439	1695622	1050	-	.	alignment_id 1 ; Query AFUB_041450-T-p1 ; Align 1695623 17 252 ; Align 1695335 102 51 ; Align 1695284 121 255 ; Align 1694982 206 543
#AFUB_041220-T-p1	exonerate:protein2genome:local	similarity	68	193	329	.	.	alignment_id 1 ; Target Chr8 ; Align 68 192266 126
Chr8	exonerate:protein2genome:local	gene	192266	192643	329	+	.	gene_id 1 ; Name=AFUB_041220-T-p1 ; gene_orientation . ; identity 45.24 ; similarity 67.46
Chr8	exonerate:protein2genome:local	cds	192266	192643	.	+	.
Chr8	exonerate:protein2genome:local	exon	192266	192643	.	+	.	insertions 0 ; deletions 0 ; identity 45.24 ; similarity 67.46
Chr8	exonerate:protein2genome:local	similarity	192266	192643	329	+	.	alignment_id 1 ; Query AFUB_041220-T-p1 ; Align 192266 68 378
#AFUB_041130-T-p1	exonerate:protein2genome:local	similarity	15	446	902	.	.	alignment_id 1 ; Target Chr8 ; Align 15 552751 11 ; Align 26 552855 10 ; Align 36 553199 27 ; Align 65 553280 40 ; Align 105 553468 24 ; Align 129 553596 38 ; Align 168 553774 25 ; Align 194 553930 11 ; Align 206 554038 9 ; Align 215 554120 11 ; Align 226 554207 8 ; Align 235 554297 66 ; Align 302 554564 25 ; Align 328 554715 42 ; Align 371 554924 49 ; Align 420 555130 27
Chr8	exonerate:protein2genome:local	gene	552751	555210	902	+	.	gene_id 1 ; Name=AFUB_041130-T-p1 ; gene_orientation + ; identity 54.37 ; similarity 71.39
Chr8	exonerate:protein2genome:local	cds	552751	552783	.	+	.
Chr8	exonerate:protein2genome:local	exon	552751	552783	.	+	.	insertions 0 ; deletions 0 ; identity 75.00 ; similarity 83.33
Chr8	exonerate:protein2genome:local	splice5	552784	552785	.	+	.	intron_id 1 ; splice_site "GT"
Chr8	exonerate:protein2genome:local	intron	552784	552854	.	+	.	intron_id 1
Chr8	exonerate:protein2genome:local	splice3	552853	552854	.	+	.	intron_id 0 ; splice_site "AG"
Chr8	exonerate:protein2genome:local	cds	552855	552884	.	+	.
Chr8	exonerate:protein2genome:local	exon	552855	552884	.	+	.	insertions 0 ; deletions 0 ; identity 54.55 ; similarity 81.82
Chr8	exonerate:protein2genome:local	splice5	552885	552886	.	+	.	intron_id 2 ; splice_site "TT"
Chr8	exonerate:protein2genome:local	intron	552885	553198	.	+	.	intron_id 2
Chr8	exonerate:protein2genome:local	splice3	553197	553198	.	+	.	intron_id 1 ; splice_site "TG"
Chr8	exonerate:protein2genome:local	cds	553199	553399	.	+	.
Chr8	exonerate:protein2genome:local	exon	553199	553399	.	+	.	insertions 0 ; deletions 2 ; identity 30.88 ; similarity 44.12
Chr8	exonerate:protein2genome:local	splice5	553400	553401	.	+	.	intron_id 3 ; splice_site "GT"
Chr8	exonerate:protein2genome:local	intron	553400	553467	.	+	.	intron_id 3
Chr8	exonerate:protein2genome:local	splice3	553466	553467	.	+	.	intron_id 2 ; splice_site "AG"
Chr8	exonerate:protein2genome:local	cds	553468	553539	.	+	.
Chr8	exonerate:protein2genome:local	exon	553468	553539	.	+	.	insertions 0 ; deletions 0 ; identity 40.00 ; similarity 64.00
Chr8	exonerate:protein2genome:local	splice5	553540	553541	.	+	.	intron_id 4 ; splice_site "GT"
Chr8	exonerate:protein2genome:local	intron	553540	553595	.	+	.	intron_id 4
Chr8	exonerate:protein2genome:local	splice3	553594	553595	.	+	.	intron_id 3 ; splice_site "AG"
Chr8	exonerate:protein2genome:local	cds	553596	553710	.	+	.
Chr8	exonerate:protein2genome:local	exon	553596	553710	.	+	.	insertions 0 ; deletions 0 ; identity 42.11 ; similarity 71.05
Chr8	exonerate:protein2genome:local	splice5	553711	553712	.	+	.	intron_id 5 ; splice_site "GT"
Chr8	exonerate:protein2genome:local	intron	553711	553771	.	+	.	intron_id 5
Chr8	exonerate:protein2genome:local	splice3	553770	553771	.	+	.	intron_id 4 ; splice_site "AG"
Chr8	exonerate:protein2genome:local	cds	553772	553850	.	+	.
Chr8	exonerate:protein2genome:local	exon	553772	553850	.	+	.	insertions 0 ; deletions 0 ; identity 76.00 ; similarity 92.00
Chr8	exonerate:protein2genome:local	splice5	553851	553852	.	+	.	intron_id 6 ; splice_site "GC"
Chr8	exonerate:protein2genome:local	intron	553851	553928	.	+	.	intron_id 6
Chr8	exonerate:protein2genome:local	splice3	553927	553928	.	+	.	intron_id 5 ; splice_site "AG"
Chr8	exonerate:protein2genome:local	cds	553929	553963	.	+	.
Chr8	exonerate:protein2genome:local	exon	553929	553963	.	+	.	insertions 0 ; deletions 0 ; identity 81.82 ; similarity 90.91
Chr8	exonerate:protein2genome:local	splice5	553964	553965	.	+	.	intron_id 7 ; splice_site "GT"
Chr8	exonerate:protein2genome:local	intron	553964	554035	.	+	.	intron_id 7
Chr8	exonerate:protein2genome:local	splice3	554034	554035	.	+	.	intron_id 6 ; splice_site "AG"
Chr8	exonerate:protein2genome:local	cds	554036	554064	.	+	.
Chr8	exonerate:protein2genome:local	exon	554036	554064	.	+	.	insertions 0 ; deletions 0 ; identity 90.00 ; similarity 100.00
Chr8	exonerate:protein2genome:local	splice5	554065	554066	.	+	.	intron_id 8 ; splice_site "GT"
Chr8	exonerate:protein2genome:local	intron	554065	554119	.	+	.	intron_id 8
Chr8	exonerate:protein2genome:local	splice3	554118	554119	.	+	.	intron_id 7 ; splice_site "AG"
Chr8	exonerate:protein2genome:local	cds	554120	554152	.	+	.
Chr8	exonerate:protein2genome:local	exon	554120	554152	.	+	.	insertions 0 ; deletions 0 ; identity 66.67 ; similarity 75.00
Chr8	exonerate:protein2genome:local	splice5	554153	554154	.	+	.	intron_id 9 ; splice_site "GT"
Chr8	exonerate:protein2genome:local	intron	554153	554206	.	+	.	intron_id 9
Chr8	exonerate:protein2genome:local	splice3	554205	554206	.	+	.	intron_id 8 ; splice_site "AG"
Chr8	exonerate:protein2genome:local	cds	554207	554231	.	+	.
Chr8	exonerate:protein2genome:local	exon	554207	554231	.	+	.	insertions 0 ; deletions 0 ; identity 87.50 ; similarity 87.50
Chr8	exonerate:protein2genome:local	splice5	554232	554233	.	+	.	intron_id 10 ; splice_site "GT"
Chr8	exonerate:protein2genome:local	intron	554232	554294	.	+	.	intron_id 10
Chr8	exonerate:protein2genome:local	splice3	554293	554294	.	+	.	intron_id 9 ; splice_site "AG"
Chr8	exonerate:protein2genome:local	cds	554295	554496	.	+	.
Chr8	exonerate:protein2genome:local	exon	554295	554496	.	+	.	insertions 0 ; deletions 0 ; identity 57.58 ; similarity 72.73
Chr8	exonerate:protein2genome:local	splice5	554497	554498	.	+	.	intron_id 11 ; splice_site "GT"
Chr8	exonerate:protein2genome:local	intron	554497	554562	.	+	.	intron_id 11
Chr8	exonerate:protein2genome:local	splice3	554561	554562	.	+	.	intron_id 10 ; splice_site "AG"
Chr8	exonerate:protein2genome:local	cds	554563	554640	.	+	.
Chr8	exonerate:protein2genome:local	exon	554563	554640	.	+	.	insertions 0 ; deletions 0 ; identity 60.00 ; similarity 76.00
Chr8	exonerate:protein2genome:local	splice5	554641	554642	.	+	.	intron_id 12 ; splice_site "GT"
Chr8	exonerate:protein2genome:local	intron	554641	554713	.	+	.	intron_id 12
Chr8	exonerate:protein2genome:local	splice3	554712	554713	.	+	.	intron_id 11 ; splice_site "AG"
Chr8	exonerate:protein2genome:local	cds	554714	554842	.	+	.
Chr8	exonerate:protein2genome:local	exon	554714	554842	.	+	.	insertions 0 ; deletions 0 ; identity 54.76 ; similarity 69.05
Chr8	exonerate:protein2genome:local	splice5	554843	554844	.	+	.	intron_id 13 ; splice_site "GT"
Chr8	exonerate:protein2genome:local	intron	554843	554922	.	+	.	intron_id 13
Chr8	exonerate:protein2genome:local	splice3	554921	554922	.	+	.	intron_id 12 ; splice_site "AG"
Chr8	exonerate:protein2genome:local	cds	554923	555070	.	+	.
Chr8	exonerate:protein2genome:local	exon	554923	555070	.	+	.	insertions 0 ; deletions 0 ; identity 52.00 ; similarity 78.00
Chr8	exonerate:protein2genome:local	splice5	555071	555072	.	+	.	intron_id 14 ; splice_site "GT"
Chr8	exonerate:protein2genome:local	intron	555071	555129	.	+	.	intron_id 14
Chr8	exonerate:protein2genome:local	splice3	555128	555129	.	+	.	intron_id 13 ; splice_site "AG"
Chr8	exonerate:protein2genome:local	cds	555130	555210	.	+	.
Chr8	exonerate:protein2genome:local	exon	555130	555210	.	+	.	insertions 0 ; deletions 0 ; identity 66.67 ; similarity 85.19
Chr8	exonerate:protein2genome:local	similarity	552751	555210	902	+	.	alignment_id 1 ; Query AFUB_041130-T-p1 ; Align 552751 15 33 ; Align 552855 26 30 ; Align 553199 36 81 ; Align 553280 65 120 ; Align 553468 105 72 ; Align 553596 129 114 ; Align 553774 168 75 ; Align 553930 194 33 ; Align 554038 206 27 ; Align 554120 215 33 ; Align 554207 226 24 ; Align 554297 235 198 ; Align 554564 302 75 ; Align 554715 328 126 ; Align 554924 371 147 ; Align 555130 420 81
#AFUB_041130-T-p1	exonerate:protein2genome:local	similarity	230	422	293	.	.	alignment_id 2 ; Target Chr8 ; Align 230 183503 51 ; Align 281 183659 142
Chr8	exonerate:protein2genome:local	gene	183503	184084	293	+	.	gene_id 2 ; Name=AFUB_041130-T-p1 ; gene_orientation . ; identity 35.75 ; similarity 55.96
Chr8	exonerate:protein2genome:local	cds	183503	184084	.	+	.
Chr8	exonerate:protein2genome:local	exon	183503	184084	.	+	.	insertions 3 ; deletions 0 ; identity 35.75 ; similarity 55.96
Chr8	exonerate:protein2genome:local	similarity	183503	184084	293	+	.	alignment_id 2 ; Query AFUB_041130-T-p1 ; Align 183503 230 153 ; Align 183659 281 426
#AFUB_041160-T-p1	exonerate:protein2genome:local	similarity	47	346	622	.	.	alignment_id 1 ; Target Chr7 ; Align 47 1505151 19 ; Align 68 1505094 13 ; Align 81 1505052 14 ; Align 96 1505010 142 ; Align 239 1504524 108
Chr7	exonerate:protein2genome:local	gene	1504200	1505150	622	-	.	gene_id 1 ; Name=AFUB_041160-T-p1 ; gene_orientation + ; identity 47.64 ; similarity 60.81
Chr7	exonerate:protein2genome:local	cds	1504582	1505150	.	-	.
Chr7	exonerate:protein2genome:local	exon	1504582	1505150	.	-	.	insertions 3 ; deletions 3 ; identity 46.28 ; similarity 59.04
Chr7	exonerate:protein2genome:local	splice5	1504580	1504581	.	-	.	intron_id 1 ; splice_site "GT"
Chr7	exonerate:protein2genome:local	intron	1504525	1504581	.	-	.	intron_id 1
Chr7	exonerate:protein2genome:local	splice3	1504525	1504526	.	-	.	intron_id 0 ; splice_site "AG"
Chr7	exonerate:protein2genome:local	cds	1504200	1504524	.	-	.
Chr7	exonerate:protein2genome:local	exon	1504200	1504524	.	-	.	insertions 0 ; deletions 0 ; identity 50.00 ; similarity 63.89
Chr7	exonerate:protein2genome:local	similarity	1504200	1505150	622	-	.	alignment_id 1 ; Query AFUB_041160-T-p1 ; Align 1505151 47 57 ; Align 1505094 68 39 ; Align 1505052 81 42 ; Align 1505010 96 426 ; Align 1504524 239 324
#AFUB_041170-T-p1	exonerate:protein2genome:local	similarity	71	280	311	.	.	alignment_id 1 ; Target Chr7 ; Align 71 1530476 96 ; Align 168 1530088 113
Chr7	exonerate:protein2genome:local	gene	1529749	1530475	311	-	.	gene_id 1 ; Name=AFUB_041170-T-p1 ; gene_orientation + ; identity 32.54 ; similarity 49.28
Chr7	exonerate:protein2genome:local	cds	1530187	1530475	.	-	.
Chr7	exonerate:protein2genome:local	exon	1530187	1530475	.	-	.	insertions 0 ; deletions 0 ; identity 34.38 ; similarity 50.00
Chr7	exonerate:protein2genome:local	splice5	1530185	1530186	.	-	.	intron_id 1 ; splice_site "GT"
Chr7	exonerate:protein2genome:local	intron	1530090	1530186	.	-	.	intron_id 1
Chr7	exonerate:protein2genome:local	splice3	1530090	1530091	.	-	.	intron_id 0 ; splice_site "AG"
Chr7	exonerate:protein2genome:local	cds	1529749	1530089	.	-	.
Chr7	exonerate:protein2genome:local	exon	1529749	1530089	.	-	.	insertions 0 ; deletions 0 ; identity 30.97 ; similarity 48.67
Chr7	exonerate:protein2genome:local	similarity	1529749	1530475	311	-	.	alignment_id 1 ; Query AFUB_041170-T-p1 ; Align 1530476 71 288 ; Align 1530088 168 339
#AFUB_041130-T-p1	exonerate:protein2genome:local	similarity	6	474	431	.	.	alignment_id 1 ; Target Chr7 ; Align 6 127099 64 ; Align 71 127459 13 ; Align 85 127498 88 ; Align 174 127762 34 ; Align 208 127867 16 ; Align 225 127970 56 ; Align 281 128141 135 ; Align 416 128552 59
Chr7	exonerate:protein2genome:local	gene	127099	128728	431	+	.	gene_id 1 ; Name=AFUB_041130-T-p1 ; gene_orientation + ; identity 29.25 ; similarity 49.89
Chr7	exonerate:protein2genome:local	cds	127099	127292	.	+	.
Chr7	exonerate:protein2genome:local	exon	127099	127292	.	+	.	insertions 0 ; deletions 0 ; identity 31.25 ; similarity 59.38
Chr7	exonerate:protein2genome:local	splice5	127293	127294	.	+	.	intron_id 1 ; splice_site "GT"
Chr7	exonerate:protein2genome:local	intron	127293	127457	.	+	.	intron_id 1
Chr7	exonerate:protein2genome:local	splice3	127456	127457	.	+	.	intron_id 0 ; splice_site "GG"
Chr7	exonerate:protein2genome:local	cds	127458	127915	.	+	.
Chr7	exonerate:protein2genome:local	exon	127458	127915	.	+	.	insertions 3 ; deletions 2 ; identity 27.81 ; similarity 39.74
Chr7	exonerate:protein2genome:local	splice5	127916	127917	.	+	.	intron_id 2 ; splice_site "GT"
Chr7	exonerate:protein2genome:local	intron	127916	127967	.	+	.	intron_id 2
Chr7	exonerate:protein2genome:local	splice3	127966	127967	.	+	.	intron_id 1 ; splice_site "AG"
Chr7	exonerate:protein2genome:local	cds	127968	128728	.	+	.
Chr7	exonerate:protein2genome:local	exon	127968	128728	.	+	.	insertions 9 ; deletions 0 ; identity 29.60 ; similarity 53.60
Chr7	exonerate:protein2genome:local	similarity	127099	128728	431	+	.	alignment_id 1 ; Query AFUB_041130-T-p1 ; Align 127099 6 192 ; Align 127459 71 39 ; Align 127498 85 264 ; Align 127762 174 102 ; Align 127867 208 48 ; Align 127970 225 168 ; Align 128141 281 405 ; Align 128552 416 177
#AFUB_041280-T-p1	exonerate:protein2genome:local	similarity	26	293	355	.	.	alignment_id 1 ; Target Chr6 ; Align 26 2061339 17 ; Align 43 2061235 28 ; Align 71 2061086 73 ; Align 144 2060861 21 ; Align 166 2060734 23 ; Align 190 2060665 33 ; Align 224 2060566 70
Chr6	exonerate:protein2genome:local	gene	2060356	2061338	355	-	.	gene_id 1 ; Name=AFUB_041280-T-p1 ; gene_orientation + ; identity 36.60 ; similarity 61.51
Chr6	exonerate:protein2genome:local	cds	2061288	2061338	.	-	.
Chr6	exonerate:protein2genome:local	exon	2061288	2061338	.	-	.	insertions 0 ; deletions 0 ; identity 55.56 ; similarity 88.89
Chr6	exonerate:protein2genome:local	splice5	2061286	2061287	.	-	.	intron_id 1 ; splice_site "GT"
Chr6	exonerate:protein2genome:local	intron	2061235	2061287	.	-	.	intron_id 1
Chr6	exonerate:protein2genome:local	splice3	2061235	2061236	.	-	.	intron_id 0 ; splice_site "AG"
Chr6	exonerate:protein2genome:local	cds	2061151	2061234	.	-	.
Chr6	exonerate:protein2genome:local	exon	2061151	2061234	.	-	.	insertions 0 ; deletions 0 ; identity 51.72 ; similarity 75.86
Chr6	exonerate:protein2genome:local	splice5	2061149	2061150	.	-	.	intron_id 2 ; splice_site "GT"
Chr6	exonerate:protein2genome:local	intron	2061086	2061150	.	-	.	intron_id 2
Chr6	exonerate:protein2genome:local	splice3	2061086	2061087	.	-	.	intron_id 1 ; splice_site "AG"
Chr6	exonerate:protein2genome:local	cds	2060796	2061085	.	-	.
Chr6	exonerate:protein2genome:local	exon	2060796	2061085	.	-	.	insertions 6 ; deletions 0 ; identity 44.68 ; similarity 61.70
Chr6	exonerate:protein2genome:local	splice5	2060794	2060795	.	-	.	intron_id 3 ; splice_site "GT"
Chr6	exonerate:protein2genome:local	intron	2060735	2060795	.	-	.	intron_id 3
Chr6	exonerate:protein2genome:local	splice3	2060735	2060736	.	-	.	intron_id 2 ; splice_site "AG"
Chr6	exonerate:protein2genome:local	cds	2060356	2060734	.	-	.
Chr6	exonerate:protein2genome:local	exon	2060356	2060734	.	-	.	insertions 0 ; deletions 2 ; identity 25.40 ; similarity 54.76
Chr6	exonerate:protein2genome:local	similarity	2060356	2061338	355	-	.	alignment_id 1 ; Query AFUB_041280-T-p1 ; Align 2061339 26 51 ; Align 2061235 43 84 ; Align 2061086 71 219 ; Align 2060861 144 63 ; Align 2060734 166 69 ; Align 2060665 190 99 ; Align 2060566 224 210
#AFUB_041160-T-p1	exonerate:protein2genome:local	similarity	200	352	323	.	.	alignment_id 1 ; Target Chr6 ; Align 200 3024704 24 ; Align 224 3024626 129
Chr6	exonerate:protein2genome:local	gene	3024239	3024703	323	-	.	gene_id 1 ; Name=AFUB_041160-T-p1 ; gene_orientation . ; identity 45.10 ; similarity 60.13
Chr6	exonerate:protein2genome:local	cds	3024239	3024703	.	-	.
Chr6	exonerate:protein2genome:local	exon	3024239	3024703	.	-	.	insertions 6 ; deletions 0 ; identity 45.10 ; similarity 60.13
Chr6	exonerate:protein2genome:local	similarity	3024239	3024703	323	-	.	alignment_id 1 ; Query AFUB_041160-T-p1 ; Align 3024704 200 72 ; Align 3024626 224 387
#AFUB_041130-T-p1	exonerate:protein2genome:local	similarity	56	483	360	.	.	alignment_id 1 ; Target Chr6 ; Align 56 419005 27 ; Align 83 418921 47 ; Align 130 418777 51 ; Align 182 418624 7 ; Align 190 418603 16 ; Align 206 418552 21 ; Align 228 418359 53 ; Align 281 418197 59 ; Align 340 417970 51 ; Align 391 417815 11 ; Align 402 417779 15 ; Align 418 417734 66
Chr6	exonerate:protein2genome:local	gene	417536	419004	360	-	.	gene_id 1 ; Name=AFUB_041130-T-p1 ; gene_orientation + ; identity 33.25 ; similarity 52.59
Chr6	exonerate:protein2genome:local	cds	418487	419004	.	-	.
Chr6	exonerate:protein2genome:local	exon	418487	419004	.	-	.	insertions 9 ; deletions 2 ; identity 32.54 ; similarity 49.70
Chr6	exonerate:protein2genome:local	splice5	418485	418486	.	-	.	intron_id 1 ; splice_site "GT"
Chr6	exonerate:protein2genome:local	intron	418360	418486	.	-	.	intron_id 1
Chr6	exonerate:protein2genome:local	splice3	418360	418361	.	-	.	intron_id 0 ; splice_site "TG"
Chr6	exonerate:protein2genome:local	cds	418020	418359	.	-	.
Chr6	exonerate:protein2genome:local	exon	418020	418359	.	-	.	insertions 3 ; deletions 0 ; identity 37.17 ; similarity 53.10
Chr6	exonerate:protein2genome:local	splice5	418018	418019	.	-	.	intron_id 2 ; splice_site "GT"
Chr6	exonerate:protein2genome:local	intron	417970	418019	.	-	.	intron_id 2
Chr6	exonerate:protein2genome:local	splice3	417970	417971	.	-	.	intron_id 1 ; splice_site "AG"
Chr6	exonerate:protein2genome:local	cds	417536	417969	.	-	.
Chr6	exonerate:protein2genome:local	exon	417536	417969	.	-	.	insertions 3 ; deletions 1 ; identity 31.47 ; similarity 55.94 ; frameshifts 2
Chr6	exonerate:protein2genome:local	similarity	417536	419004	360	-	.	alignment_id 1 ; Query AFUB_041130-T-p1 ; Align 419005 56 81 ; Align 418921 83 141 ; Align 418777 130 153 ; Align 418624 182 21 ; Align 418603 190 48 ; Align 418552 206 63 ; Align 418359 228 159 ; Align 418197 281 177 ; Align 417970 340 153 ; Align 417815 391 33 ; Align 417779 402 45 ; Align 417734 418 198
#AFUB_040950-T-p1	exonerate:protein2genome:local	similarity	26	387	489	.	.	alignment_id 1 ; Target Chr6 ; Align 26 3122045 67 ; Align 93 3121838 172 ; Align 265 3121193 123
Chr6	exonerate:protein2genome:local	gene	3120824	3122044	489	-	.	gene_id 1 ; Name=AFUB_040950-T-p1 ; gene_orientation + ; identity 30.66 ; similarity 55.25
Chr6	exonerate:protein2genome:local	cds	3121322	3122044	.	-	.
Chr6	exonerate:protein2genome:local	exon	3121322	3122044	.	-	.	insertions 6 ; deletions 0 ; identity 29.17 ; similarity 52.92
Chr6	exonerate:protein2genome:local	splice5	3121320	3121321	.	-	.	intron_id 1 ; splice_site "CC"
Chr6	exonerate:protein2genome:local	intron	3121193	3121321	.	-	.	intron_id 1
Chr6	exonerate:protein2genome:local	splice3	3121193	3121194	.	-	.	intron_id 0 ; splice_site "AG"
Chr6	exonerate:protein2genome:local	cds	3120824	3121192	.	-	.
Chr6	exonerate:protein2genome:local	exon	3120824	3121192	.	-	.	insertions 0 ; deletions 0 ; identity 33.33 ; similarity 59.35
Chr6	exonerate:protein2genome:local	similarity	3120824	3122044	489	-	.	alignment_id 1 ; Query AFUB_040950-T-p1 ; Align 3122045 26 201 ; Align 3121838 93 516 ; Align 3121193 265 369
#AFUB_040950-T-p1	exonerate:protein2genome:local	similarity	23	381	354	.	.	alignment_id 1 ; Target Chr6 ; Align 23 3102020 66 ; Align 89 3102230 54 ; Align 144 3102392 10 ; Align 154 3102425 86 ; Align 240 3102686 55 ; Align 295 3102857 74 ; Align 369 3103082 13
Chr6	exonerate:protein2genome:local	gene	3102020	3103120	354	+	.	gene_id 1 ; Name=AFUB_040950-T-p1 ; gene_orientation . ; identity 32.12 ; similarity 53.35
Chr6	exonerate:protein2genome:local	cds	3102020	3103120	.	+	.
Chr6	exonerate:protein2genome:local	exon	3102020	3103120	.	+	.	insertions 27 ; deletions 1 ; identity 32.12 ; similarity 53.35
Chr6	exonerate:protein2genome:local	similarity	3102020	3103120	354	+	.	alignment_id 1 ; Query AFUB_040950-T-p1 ; Align 3102020 23 198 ; Align 3102230 89 162 ; Align 3102392 144 30 ; Align 3102425 154 258 ; Align 3102686 240 165 ; Align 3102857 295 222 ; Align 3103082 369 39
#AFUB_041290-T-p1	exonerate:protein2genome:local	similarity	118	398	718	.	.	alignment_id 1 ; Target Chr6 ; Align 118 1831001 128 ; Align 247 1831438 152
Chr6	exonerate:protein2genome:local	gene	1831001	1831893	718	+	.	gene_id 1 ; Name=AFUB_041290-T-p1 ; gene_orientation + ; identity 47.86 ; similarity 68.93
Chr6	exonerate:protein2genome:local	cds	1831001	1831385	.	+	.
Chr6	exonerate:protein2genome:local	exon	1831001	1831385	.	+	.	insertions 0 ; deletions 0 ; identity 42.97 ; similarity 64.84
Chr6	exonerate:protein2genome:local	splice5	1831386	1831387	.	+	.	intron_id 1 ; splice_site "GT"
Chr6	exonerate:protein2genome:local	intron	1831386	1831435	.	+	.	intron_id 1
Chr6	exonerate:protein2genome:local	splice3	1831434	1831435	.	+	.	intron_id 0 ; splice_site "AG"
Chr6	exonerate:protein2genome:local	cds	1831436	1831893	.	+	.
Chr6	exonerate:protein2genome:local	exon	1831436	1831893	.	+	.	insertions 0 ; deletions 0 ; identity 51.97 ; similarity 72.37
Chr6	exonerate:protein2genome:local	similarity	1831001	1831893	718	+	.	alignment_id 1 ; Query AFUB_041290-T-p1 ; Align 1831001 118 384 ; Align 1831438 247 456
#AFUB_041120-T-p1	exonerate:protein2genome:local	similarity	410	582	310	.	.	alignment_id 1 ; Target Chr6 ; Align 410 1831178 33 ; Align 443 1831280 35 ; Align 479 1831438 51 ; Align 533 1831591 50
Chr6	exonerate:protein2genome:local	gene	1831178	1831740	310	+	.	gene_id 1 ; Name=AFUB_041120-T-p1 ; gene_orientation + ; identity 43.20 ; similarity 62.72
Chr6	exonerate:protein2genome:local	cds	1831178	1831385	.	+	.
Chr6	exonerate:protein2genome:local	exon	1831178	1831385	.	+	.	insertions 3 ; deletions 0 ; identity 48.53 ; similarity 66.18
Chr6	exonerate:protein2genome:local	splice5	1831386	1831387	.	+	.	intron_id 1 ; splice_site "GT"
Chr6	exonerate:protein2genome:local	intron	1831386	1831435	.	+	.	intron_id 1
Chr6	exonerate:protein2genome:local	splice3	1831434	1831435	.	+	.	intron_id 0 ; splice_site "AG"
Chr6	exonerate:protein2genome:local	cds	1831436	1831740	.	+	.
Chr6	exonerate:protein2genome:local	exon	1831436	1831740	.	+	.	insertions 0 ; deletions 3 ; identity 39.60 ; similarity 60.40
Chr6	exonerate:protein2genome:local	similarity	1831178	1831740	310	+	.	alignment_id 1 ; Query AFUB_041120-T-p1 ; Align 1831178 410 99 ; Align 1831280 443 105 ; Align 1831438 479 153 ; Align 1831591 533 150
#AFUB_041120-T-p1	exonerate:protein2genome:local	similarity	410	524	251	.	.	alignment_id 2 ; Target Chr6 ; Align 410 3543475 115
Chr6	exonerate:protein2genome:local	gene	3543475	3543819	251	+	.	gene_id 2 ; Name=AFUB_041120-T-p1 ; gene_orientation . ; identity 43.48 ; similarity 60.87
Chr6	exonerate:protein2genome:local	cds	3543475	3543819	.	+	.
Chr6	exonerate:protein2genome:local	exon	3543475	3543819	.	+	.	insertions 0 ; deletions 0 ; identity 43.48 ; similarity 60.87
Chr6	exonerate:protein2genome:local	similarity	3543475	3543819	251	+	.	alignment_id 2 ; Query AFUB_041120-T-p1 ; Align 3543475 410 345
#AFUB_040950-T-p1	exonerate:protein2genome:local	similarity	23	393	1387	.	.	alignment_id 1 ; Target Chr5 ; Align 23 560139 73 ; Align 97 559863 297
Chr5	exonerate:protein2genome:local	gene	558972	560138	1387	-	.	gene_id 1 ; Name=AFUB_040950-T-p1 ; gene_orientation + ; identity 71.08 ; similarity 86.49
Chr5	exonerate:protein2genome:local	cds	559919	560138	.	-	.
Chr5	exonerate:protein2genome:local	exon	559919	560138	.	-	.	insertions 0 ; deletions 0 ; identity 63.01 ; similarity 75.34
Chr5	exonerate:protein2genome:local	splice5	559917	559918	.	-	.	intron_id 1 ; splice_site "GT"
Chr5	exonerate:protein2genome:local	intron	559865	559918	.	-	.	intron_id 1
Chr5	exonerate:protein2genome:local	splice3	559865	559866	.	-	.	intron_id 0 ; splice_site "AG"
Chr5	exonerate:protein2genome:local	cds	558972	559864	.	-	.
Chr5	exonerate:protein2genome:local	exon	558972	559864	.	-	.	insertions 0 ; deletions 0 ; identity 73.06 ; similarity 89.23
Chr5	exonerate:protein2genome:local	similarity	558972	560138	1387	-	.	alignment_id 1 ; Query AFUB_040950-T-p1 ; Align 560139 23 219 ; Align 559863 97 891
#AFUB_041460-T-p1	exonerate:protein2genome:local	similarity	242	985	2681	.	.	alignment_id 1 ; Target Chr5 ; Align 242 893125 126 ; Align 370 892747 50 ; Align 420 892536 566
Chr5	exonerate:protein2genome:local	gene	890838	893124	2681	-	.	gene_id 1 ; Name=AFUB_041460-T-p1 ; gene_orientation + ; identity 70.49 ; similarity 83.42
Chr5	exonerate:protein2genome:local	cds	892597	893124	.	-	.
Chr5	exonerate:protein2genome:local	exon	892597	893124	.	-	.	insertions 0 ; deletions 2 ; identity 67.23 ; similarity 79.10
Chr5	exonerate:protein2genome:local	splice5	892595	892596	.	-	.	intron_id 1 ; splice_site "GT"
Chr5	exonerate:protein2genome:local	intron	892536	892596	.	-	.	intron_id 1
Chr5	exonerate:protein2genome:local	splice3	892536	892537	.	-	.	intron_id 0 ; splice_site "AG"
Chr5	exonerate:protein2genome:local	cds	890838	892535	.	-	.
Chr5	exonerate:protein2genome:local	exon	890838	892535	.	-	.	insertions 0 ; deletions 0 ; identity 71.55 ; similarity 84.81
Chr5	exonerate:protein2genome:local	similarity	890838	893124	2681	-	.	alignment_id 1 ; Query AFUB_041460-T-p1 ; Align 893125 242 378 ; Align 892747 370 150 ; Align 892536 420 1698
#AFUB_041460-T-p1	exonerate:protein2genome:local	similarity	80	206	476	.	.	alignment_id 2 ; Target Chr5 ; Align 80 893767 51 ; Align 132 893546 75
Chr5	exonerate:protein2genome:local	gene	893321	893766	476	-	.	gene_id 2 ; Name=AFUB_041460-T-p1 ; gene_orientation + ; identity 74.60 ; similarity 83.33
Chr5	exonerate:protein2genome:local	cds	893613	893766	.	-	.
Chr5	exonerate:protein2genome:local	exon	893613	893766	.	-	.	insertions 0 ; deletions 0 ; identity 60.78 ; similarity 72.55
Chr5	exonerate:protein2genome:local	splice5	893611	893612	.	-	.	intron_id 1 ; splice_site "GT"
Chr5	exonerate:protein2genome:local	intron	893548	893612	.	-	.	intron_id 1
Chr5	exonerate:protein2genome:local	splice3	893548	893549	.	-	.	intron_id 0 ; splice_site "AG"
Chr5	exonerate:protein2genome:local	cds	893321	893547	.	-	.
Chr5	exonerate:protein2genome:local	exon	893321	893547	.	-	.	insertions 0 ; deletions 0 ; identity 84.00 ; similarity 90.67
Chr5	exonerate:protein2genome:local	similarity	893321	893766	476	-	.	alignment_id 2 ; Query AFUB_041460-T-p1 ; Align 893767 80 153 ; Align 893546 132 225
#AFUB_041290-T-p1	exonerate:protein2genome:local	similarity	113	363	629	.	.	alignment_id 1 ; Target Chr5 ; Align 113 1655317 251
Chr5	exonerate:protein2genome:local	gene	1655317	1656069	629	+	.	gene_id 1 ; Name=AFUB_041290-T-p1 ; gene_orientation . ; identity 47.81 ; similarity 68.92
Chr5	exonerate:protein2genome:local	cds	1655317	1656069	.	+	.
Chr5	exonerate:protein2genome:local	exon	1655317	1656069	.	+	.	insertions 0 ; deletions 0 ; identity 47.81 ; similarity 68.92
Chr5	exonerate:protein2genome:local	similarity	1655317	1656069	629	+	.	alignment_id 1 ; Query AFUB_041290-T-p1 ; Align 1655317 113 753
#AFUB_041120-T-p1	exonerate:protein2genome:local	similarity	407	582	315	.	.	alignment_id 1 ; Target Chr5 ; Align 407 1655500 36 ; Align 443 1655611 80 ; Align 524 1655851 7 ; Align 533 1655872 50
Chr5	exonerate:protein2genome:local	gene	1655500	1656021	315	+	.	gene_id 1 ; Name=AFUB_041120-T-p1 ; gene_orientation . ; identity 42.20 ; similarity 63.01
Chr5	exonerate:protein2genome:local	cds	1655500	1656021	.	+	.
Chr5	exonerate:protein2genome:local	exon	1655500	1656021	.	+	.	insertions 3 ; deletions 3 ; identity 42.20 ; similarity 63.01
Chr5	exonerate:protein2genome:local	similarity	1655500	1656021	315	+	.	alignment_id 1 ; Query AFUB_041120-T-p1 ; Align 1655500 407 108 ; Align 1655611 443 240 ; Align 1655851 524 21 ; Align 1655872 533 150
#AFUB_041210-T-p1	exonerate:protein2genome:local	similarity	246	417	324	.	.	alignment_id 1 ; Target Chr5 ; Align 246 2665557 64 ; Align 311 2665820 33 ; Align 346 2665919 72
Chr5	exonerate:protein2genome:local	gene	2665557	2666134	324	+	.	gene_id 1 ; Name=AFUB_041210-T-p1 ; gene_orientation + ; identity 41.42 ; similarity 60.36
Chr5	exonerate:protein2genome:local	cds	2665557	2665749	.	+	.
Chr5	exonerate:protein2genome:local	exon	2665557	2665749	.	+	.	insertions 0 ; deletions 0 ; identity 43.75 ; similarity 59.38
Chr5	exonerate:protein2genome:local	splice5	2665750	2665751	.	+	.	intron_id 1 ; splice_site "GT"
Chr5	exonerate:protein2genome:local	intron	2665750	2665817	.	+	.	intron_id 1
Chr5	exonerate:protein2genome:local	splice3	2665816	2665817	.	+	.	intron_id 0 ; splice_site "AG"
Chr5	exonerate:protein2genome:local	cds	2665818	2666134	.	+	.
Chr5	exonerate:protein2genome:local	exon	2665818	2666134	.	+	.	insertions 0 ; deletions 2 ; identity 40.00 ; similarity 60.95
Chr5	exonerate:protein2genome:local	similarity	2665557	2666134	324	+	.	alignment_id 1 ; Query AFUB_041210-T-p1 ; Align 2665557 246 192 ; Align 2665820 311 99 ; Align 2665919 346 216
#AFUB_041140-T-p1	exonerate:protein2genome:local	similarity	160	408	462	.	.	alignment_id 1 ; Target Chr5 ; Align 160 202371 44 ; Align 206 202503 42 ; Align 248 202632 25 ; Align 274 202707 135
Chr5	exonerate:protein2genome:local	gene	202371	203111	462	+	.	gene_id 1 ; Name=AFUB_041140-T-p1 ; gene_orientation . ; identity 40.65 ; similarity 58.54
Chr5	exonerate:protein2genome:local	cds	202371	203111	.	+	.
Chr5	exonerate:protein2genome:local	exon	202371	203111	.	+	.	insertions 3 ; deletions 3 ; identity 40.65 ; similarity 58.54
Chr5	exonerate:protein2genome:local	similarity	202371	203111	462	+	.	alignment_id 1 ; Query AFUB_041140-T-p1 ; Align 202371 160 132 ; Align 202503 206 126 ; Align 202632 248 75 ; Align 202707 274 405
#AFUB_041360-T-p1	exonerate:protein2genome:local	similarity	88	239	442	.	.	alignment_id 1 ; Target Chr4 ; Align 88 1460487 39 ; Align 127 1460286 113
Chr4	exonerate:protein2genome:local	gene	1459947	1460486	442	-	.	gene_id 1 ; Name=AFUB_041360-T-p1 ; gene_orientation + ; identity 59.21 ; similarity 71.71
Chr4	exonerate:protein2genome:local	cds	1460370	1460486	.	-	.
Chr4	exonerate:protein2genome:local	exon	1460370	1460486	.	-	.	insertions 0 ; deletions 0 ; identity 57.50 ; similarity 72.50
Chr4	exonerate:protein2genome:local	splice5	1460368	1460369	.	-	.	intron_id 1 ; splice_site "TT"
Chr4	exonerate:protein2genome:local	intron	1460286	1460369	.	-	.	intron_id 1
Chr4	exonerate:protein2genome:local	splice3	1460286	1460287	.	-	.	intron_id 0 ; splice_site "AG"
Chr4	exonerate:protein2genome:local	cds	1459947	1460285	.	-	.
Chr4	exonerate:protein2genome:local	exon	1459947	1460285	.	-	.	insertions 0 ; deletions 0 ; identity 59.29 ; similarity 70.80
Chr4	exonerate:protein2genome:local	similarity	1459947	1460486	442	-	.	alignment_id 1 ; Query AFUB_041360-T-p1 ; Align 1460487 88 117 ; Align 1460286 127 339
#AFUB_041160-T-p1	exonerate:protein2genome:local	similarity	200	356	297	.	.	alignment_id 1 ; Target Chr4 ; Align 200 43967 39 ; Align 240 43780 40 ; Align 280 43608 77
Chr4	exonerate:protein2genome:local	gene	43377	43966	297	-	.	gene_id 1 ; Name=AFUB_041160-T-p1 ; gene_orientation + ; identity 45.51 ; similarity 60.26
Chr4	exonerate:protein2genome:local	cds	43849	43966	.	-	.
Chr4	exonerate:protein2genome:local	exon	43849	43966	.	-	.	insertions 0 ; deletions 0 ; identity 38.46 ; similarity 51.28
Chr4	exonerate:protein2genome:local	splice5	43847	43848	.	-	.	intron_id 1 ; splice_site "GT"
Chr4	exonerate:protein2genome:local	intron	43782	43848	.	-	.	intron_id 1
Chr4	exonerate:protein2genome:local	splice3	43782	43783	.	-	.	intron_id 0 ; splice_site "AG"
Chr4	exonerate:protein2genome:local	cds	43660	43781	.	-	.
Chr4	exonerate:protein2genome:local	exon	43660	43781	.	-	.	insertions 0 ; deletions 0 ; identity 43.90 ; similarity 58.54
Chr4	exonerate:protein2genome:local	splice5	43658	43659	.	-	.	intron_id 2 ; splice_site "GT"
Chr4	exonerate:protein2genome:local	intron	43608	43659	.	-	.	intron_id 2
Chr4	exonerate:protein2genome:local	splice3	43608	43609	.	-	.	intron_id 1 ; splice_site "AG"
Chr4	exonerate:protein2genome:local	cds	43377	43607	.	-	.
Chr4	exonerate:protein2genome:local	exon	43377	43607	.	-	.	insertions 0 ; deletions 0 ; identity 50.65 ; similarity 66.23
Chr4	exonerate:protein2genome:local	similarity	43377	43966	297	-	.	alignment_id 1 ; Query AFUB_041160-T-p1 ; Align 43967 200 117 ; Align 43780 240 120 ; Align 43608 280 231
#AFUB_041120-T-p1	exonerate:protein2genome:local	similarity	443	635	364	.	.	alignment_id 1 ; Target Chr4 ; Align 443 1126126 82 ; Align 527 1125880 5 ; Align 534 1125865 13 ; Align 551 1125826 38 ; Align 590 1125712 28 ; Align 619 1125628 17
Chr4	exonerate:protein2genome:local	gene	1125577	1126125	364	-	.	gene_id 1 ; Name=AFUB_041120-T-p1 ; gene_orientation . ; identity 48.63 ; similarity 71.04
Chr4	exonerate:protein2genome:local	cds	1125577	1126125	.	-	.
Chr4	exonerate:protein2genome:local	exon	1125577	1126125	.	-	.	insertions 0 ; deletions 10 ; identity 48.63 ; similarity 71.04
Chr4	exonerate:protein2genome:local	similarity	1125577	1126125	364	-	.	alignment_id 1 ; Query AFUB_041120-T-p1 ; Align 1126126 443 246 ; Align 1125880 527 15 ; Align 1125865 534 39 ; Align 1125826 551 114 ; Align 1125712 590 84 ; Align 1125628 619 51
#AFUB_041120-T-p1	exonerate:protein2genome:local	similarity	407	582	317	.	.	alignment_id 2 ; Target Chr4 ; Align 407 1084329 34 ; Align 441 1084224 82 ; Align 526 1083978 57
Chr4	exonerate:protein2genome:local	gene	1083807	1084328	317	-	.	gene_id 2 ; Name=AFUB_041120-T-p1 ; gene_orientation . ; identity 43.93 ; similarity 60.69
Chr4	exonerate:protein2genome:local	cds	1083807	1084328	.	-	.
Chr4	exonerate:protein2genome:local	exon	1083807	1084328	.	-	.	insertions 3 ; deletions 3 ; identity 43.93 ; similarity 60.69
Chr4	exonerate:protein2genome:local	similarity	1083807	1084328	317	-	.	alignment_id 2 ; Query AFUB_041120-T-p1 ; Align 1084329 407 102 ; Align 1084224 441 246 ; Align 1083978 526 171
#AFUB_040950-T-p1	exonerate:protein2genome:local	similarity	93	381	256	.	.	alignment_id 1 ; Target Chr4 ; Align 93 3261145 27 ; Align 121 3261003 40 ; Align 161 3260880 36 ; Align 197 3260769 25 ; Align 222 3260691 7 ; Align 229 3260664 35 ; Align 265 3260559 65 ; Align 330 3260307 28 ; Align 358 3260220 24
Chr4	exonerate:protein2genome:local	gene	3260148	3261144	256	-	.	gene_id 1 ; Name=AFUB_040950-T-p1 ; gene_orientation + ; identity 31.36 ; similarity 54.70
Chr4	exonerate:protein2genome:local	cds	3261062	3261144	.	-	.
Chr4	exonerate:protein2genome:local	exon	3261062	3261144	.	-	.	insertions 0 ; deletions 0 ; identity 37.04 ; similarity 59.26
Chr4	exonerate:protein2genome:local	splice5	3261060	3261061	.	-	.	intron_id 1 ; splice_site "GT"
Chr4	exonerate:protein2genome:local	intron	3261004	3261061	.	-	.	intron_id 1
Chr4	exonerate:protein2genome:local	splice3	3261004	3261005	.	-	.	intron_id 0 ; splice_site "AG"
Chr4	exonerate:protein2genome:local	cds	3260364	3261003	.	-	.
Chr4	exonerate:protein2genome:local	exon	3260364	3261003	.	-	.	insertions 15 ; deletions 1 ; identity 31.10 ; similarity 53.59
Chr4	exonerate:protein2genome:local	splice5	3260362	3260363	.	-	.	intron_id 2 ; splice_site "GT"
Chr4	exonerate:protein2genome:local	intron	3260307	3260363	.	-	.	intron_id 2
Chr4	exonerate:protein2genome:local	splice3	3260307	3260308	.	-	.	intron_id 1 ; splice_site "AG"
Chr4	exonerate:protein2genome:local	cds	3260148	3260306	.	-	.
Chr4	exonerate:protein2genome:local	exon	3260148	3260306	.	-	.	insertions 3 ; deletions 0 ; identity 28.85 ; similarity 57.69
Chr4	exonerate:protein2genome:local	similarity	3260148	3261144	256	-	.	alignment_id 1 ; Query AFUB_040950-T-p1 ; Align 3261145 93 81 ; Align 3261003 121 120 ; Align 3260880 161 108 ; Align 3260769 197 75 ; Align 3260691 222 21 ; Align 3260664 229 105 ; Align 3260559 265 195 ; Align 3260307 330 84 ; Align 3260220 358 72
#AFUB_041250-T-p1	exonerate:protein2genome:local	similarity	1949	2798	2561	.	.	alignment_id 1 ; Target Chr4 ; Align 1949 3515897 288 ; Align 2237 3515030 89 ; Align 2326 3514760 108 ; Align 2435 3514377 152 ; Align 2588 3513866 70 ; Align 2658 3513603 81 ; Align 2739 3513354 60
Chr4	exonerate:protein2genome:local	gene	3513174	3515896	2561	-	.	gene_id 1 ; Name=AFUB_041250-T-p1 ; gene_orientation + ; identity 56.01 ; similarity 74.41
Chr4	exonerate:protein2genome:local	cds	3514435	3515896	.	-	.
Chr4	exonerate:protein2genome:local	exon	3514435	3515896	.	-	.	insertions 6 ; deletions 0 ; identity 52.78 ; similarity 71.55
Chr4	exonerate:protein2genome:local	splice5	3514433	3514434	.	-	.	intron_id 1 ; splice_site "GT"
Chr4	exonerate:protein2genome:local	intron	3514379	3514434	.	-	.	intron_id 1
Chr4	exonerate:protein2genome:local	splice3	3514379	3514380	.	-	.	intron_id 0 ; splice_site "AG"
Chr4	exonerate:protein2genome:local	cds	3513919	3514378	.	-	.
Chr4	exonerate:protein2genome:local	exon	3513919	3514378	.	-	.	insertions 0 ; deletions 0 ; identity 57.89 ; similarity 76.97
Chr4	exonerate:protein2genome:local	splice5	3513917	3513918	.	-	.	intron_id 2 ; splice_site "GT"
Chr4	exonerate:protein2genome:local	intron	3513867	3513918	.	-	.	intron_id 2
Chr4	exonerate:protein2genome:local	splice3	3513867	3513868	.	-	.	intron_id 1 ; splice_site "AG"
Chr4	exonerate:protein2genome:local	cds	3513656	3513866	.	-	.
Chr4	exonerate:protein2genome:local	exon	3513656	3513866	.	-	.	insertions 0 ; deletions 0 ; identity 57.75 ; similarity 76.06
Chr4	exonerate:protein2genome:local	splice5	3513654	3513655	.	-	.	intron_id 3 ; splice_site "GT"
Chr4	exonerate:protein2genome:local	intron	3513603	3513655	.	-	.	intron_id 3
Chr4	exonerate:protein2genome:local	splice3	3513603	3513604	.	-	.	intron_id 2 ; splice_site "AG"
Chr4	exonerate:protein2genome:local	cds	3513174	3513602	.	-	.
Chr4	exonerate:protein2genome:local	exon	3513174	3513602	.	-	.	insertions 6 ; deletions 0 ; identity 64.54 ; similarity 80.85
Chr4	exonerate:protein2genome:local	similarity	3513174	3515896	2561	-	.	alignment_id 1 ; Query AFUB_041250-T-p1 ; Align 3515897 1949 864 ; Align 3515030 2237 267 ; Align 3514760 2326 324 ; Align 3514377 2435 456 ; Align 3513866 2588 210 ; Align 3513603 2658 243 ; Align 3513354 2739 180
#AFUB_041250-T-p1	exonerate:protein2genome:local	similarity	593	1561	1813	.	.	alignment_id 2 ; Target Chr4 ; Align 593 3520133 35 ; Align 628 3520022 82 ; Align 710 3519770 359 ; Align 1069 3518643 74 ; Align 1144 3518421 276 ; Align 1421 3517593 14 ; Align 1436 3517551 26 ; Align 1462 3517464 69 ; Align 1531 3517248 31
Chr4	exonerate:protein2genome:local	gene	3517155	3520132	1813	-	.	gene_id 2 ; Name=AFUB_041250-T-p1 ; gene_orientation + ; identity 41.10 ; similarity 59.32
Chr4	exonerate:protein2genome:local	cds	3518693	3520132	.	-	.
Chr4	exonerate:protein2genome:local	exon	3518693	3520132	.	-	.	insertions 12 ; deletions 0 ; identity 42.98 ; similarity 60.80
Chr4	exonerate:protein2genome:local	splice5	3518691	3518692	.	-	.	intron_id 1 ; splice_site "GT"
Chr4	exonerate:protein2genome:local	intron	3518643	3518692	.	-	.	intron_id 1
Chr4	exonerate:protein2genome:local	splice3	3518643	3518644	.	-	.	intron_id 0 ; splice_site "AG"
Chr4	exonerate:protein2genome:local	cds	3517155	3518642	.	-	.
Chr4	exonerate:protein2genome:local	exon	3517155	3518642	.	-	.	insertions 18 ; deletions 3 ; identity 39.39 ; similarity 57.96
Chr4	exonerate:protein2genome:local	similarity	3517155	3520132	1813	-	.	alignment_id 2 ; Query AFUB_041250-T-p1 ; Align 3520133 593 105 ; Align 3520022 628 246 ; Align 3519770 710 1077 ; Align 3518643 1069 222 ; Align 3518421 1144 828 ; Align 3517593 1421 42 ; Align 3517551 1436 78 ; Align 3517464 1462 207 ; Align 3517248 1531 93
#AFUB_041250-T-p1	exonerate:protein2genome:local	similarity	277	447	342	.	.	alignment_id 3 ; Target Chr4 ; Align 277 3521157 54 ; Align 331 3520989 93 ; Align 424 3520701 24
Chr4	exonerate:protein2genome:local	gene	3520629	3521156	342	-	.	gene_id 3 ; Name=AFUB_041250-T-p1 ; gene_orientation . ; identity 42.11 ; similarity 63.16
Chr4	exonerate:protein2genome:local	cds	3520629	3521156	.	-	.
Chr4	exonerate:protein2genome:local	exon	3520629	3521156	.	-	.	insertions 15 ; deletions 0 ; identity 42.11 ; similarity 63.16
Chr4	exonerate:protein2genome:local	similarity	3520629	3521156	342	-	.	alignment_id 3 ; Query AFUB_041250-T-p1 ; Align 3521157 277 162 ; Align 3520989 331 279 ; Align 3520701 424 72
#AFUB_041130-T-p1	exonerate:protein2genome:local	similarity	72	474	471	.	.	alignment_id 1 ; Target Chr4 ; Align 72 367350 11 ; Align 83 367314 104 ; Align 189 367002 18 ; Align 208 366901 73 ; Align 281 366679 10 ; Align 292 366649 99 ; Align 391 366343 21 ; Align 413 366280 62
Chr4	exonerate:protein2genome:local	gene	366094	367349	471	-	.	gene_id 1 ; Name=AFUB_041130-T-p1 ; gene_orientation + ; identity 33.17 ; similarity 53.77
Chr4	exonerate:protein2genome:local	cds	366947	367349	.	-	.
Chr4	exonerate:protein2genome:local	exon	366947	367349	.	-	.	insertions 3 ; deletions 2 ; identity 36.09 ; similarity 56.39
Chr4	exonerate:protein2genome:local	splice5	366945	366946	.	-	.	intron_id 1 ; splice_site "GT"
Chr4	exonerate:protein2genome:local	intron	366903	366946	.	-	.	intron_id 1
Chr4	exonerate:protein2genome:local	splice3	366903	366904	.	-	.	intron_id 0 ; splice_site "AT"
Chr4	exonerate:protein2genome:local	cds	366094	366902	.	-	.
Chr4	exonerate:protein2genome:local	exon	366094	366902	.	-	.	insertions 12 ; deletions 2 ; identity 31.70 ; similarity 52.45
Chr4	exonerate:protein2genome:local	similarity	366094	367349	471	-	.	alignment_id 1 ; Query AFUB_041130-T-p1 ; Align 367350 72 33 ; Align 367314 83 312 ; Align 367002 189 54 ; Align 366901 208 219 ; Align 366679 281 30 ; Align 366649 292 297 ; Align 366343 391 63 ; Align 366280 413 186
#AFUB_041170-T-p1	exonerate:protein2genome:local	similarity	46	549	1278	.	.	alignment_id 1 ; Target Chr4 ; Align 46 46150 241 ; Align 288 45427 262
Chr4	exonerate:protein2genome:local	gene	44641	46149	1278	-	.	gene_id 1 ; Name=AFUB_041170-T-p1 ; gene_orientation . ; identity 47.91 ; similarity 67.20
Chr4	exonerate:protein2genome:local	cds	44641	46149	.	-	.
Chr4	exonerate:protein2genome:local	exon	44641	46149	.	-	.	insertions 0 ; deletions 1 ; identity 47.91 ; similarity 67.20
Chr4	exonerate:protein2genome:local	similarity	44641	46149	1278	-	.	alignment_id 1 ; Query AFUB_041170-T-p1 ; Align 46150 46 723 ; Align 45427 288 786
#AFUB_041290-T-p1	exonerate:protein2genome:local	similarity	128	423	793	.	.	alignment_id 1 ; Target Chr4 ; Align 128 1084467 225 ; Align 354 1083691 70
Chr4	exonerate:protein2genome:local	gene	1083481	1084466	793	-	.	gene_id 1 ; Name=AFUB_041290-T-p1 ; gene_orientation + ; identity 55.59 ; similarity 71.19
Chr4	exonerate:protein2genome:local	cds	1083790	1084466	.	-	.
Chr4	exonerate:protein2genome:local	exon	1083790	1084466	.	-	.	insertions 0 ; deletions 0 ; identity 58.22 ; similarity 72.44
Chr4	exonerate:protein2genome:local	splice5	1083788	1083789	.	-	.	intron_id 1 ; splice_site "GT"
Chr4	exonerate:protein2genome:local	intron	1083692	1083789	.	-	.	intron_id 1
Chr4	exonerate:protein2genome:local	splice3	1083692	1083693	.	-	.	intron_id 0 ; splice_site "AG"
Chr4	exonerate:protein2genome:local	cds	1083481	1083691	.	-	.
Chr4	exonerate:protein2genome:local	exon	1083481	1083691	.	-	.	insertions 0 ; deletions 0 ; identity 47.14 ; similarity 67.14
Chr4	exonerate:protein2genome:local	similarity	1083481	1084466	793	-	.	alignment_id 1 ; Query AFUB_041290-T-p1 ; Align 1084467 128 675 ; Align 1083691 354 210
#AFUB_041290-T-p1	exonerate:protein2genome:local	similarity	204	414	356	.	.	alignment_id 2 ; Target Chr4 ; Align 204 1126147 87 ; Align 292 1125886 8 ; Align 304 1125862 111
Chr4	exonerate:protein2genome:local	gene	1125529	1126146	356	-	.	gene_id 2 ; Name=AFUB_041290-T-p1 ; gene_orientation . ; identity 40.29 ; similarity 57.77
Chr4	exonerate:protein2genome:local	cds	1125529	1126146	.	-	.
Chr4	exonerate:protein2genome:local	exon	1125529	1126146	.	-	.	insertions 0 ; deletions 5 ; identity 40.29 ; similarity 57.77
Chr4	exonerate:protein2genome:local	similarity	1125529	1126146	356	-	.	alignment_id 2 ; Query AFUB_041290-T-p1 ; Align 1126147 204 261 ; Align 1125886 292 24 ; Align 1125862 304 333
#AFUB_040950-T-p1	exonerate:protein2genome:local	similarity	26	376	456	.	.	alignment_id 1 ; Target Chr4 ; Align 26 2098964 59 ; Align 85 2099171 116 ; Align 201 2099579 69 ; Align 270 2099789 107
Chr4	exonerate:protein2genome:local	gene	2098964	2100109	456	+	.	gene_id 1 ; Name=AFUB_040950-T-p1 ; gene_orientation + ; identity 33.90 ; similarity 55.27
Chr4	exonerate:protein2genome:local	cds	2098964	2099140	.	+	.
Chr4	exonerate:protein2genome:local	exon	2098964	2099140	.	+	.	insertions 0 ; deletions 0 ; identity 35.00 ; similarity 58.33
Chr4	exonerate:protein2genome:local	splice5	2099141	2099142	.	+	.	intron_id 1 ; splice_site "GT"
Chr4	exonerate:protein2genome:local	intron	2099141	2099170	.	+	.	intron_id 1
Chr4	exonerate:protein2genome:local	splice3	2099169	2099170	.	+	.	intron_id 0 ; splice_site "AC"
Chr4	exonerate:protein2genome:local	cds	2099171	2099518	.	+	.
Chr4	exonerate:protein2genome:local	exon	2099171	2099518	.	+	.	insertions 0 ; deletions 0 ; identity 33.33 ; similarity 52.14
Chr4	exonerate:protein2genome:local	splice5	2099519	2099520	.	+	.	intron_id 2 ; splice_site "AA"
Chr4	exonerate:protein2genome:local	intron	2099519	2099578	.	+	.	intron_id 2
Chr4	exonerate:protein2genome:local	splice3	2099577	2099578	.	+	.	intron_id 1 ; splice_site "AG"
Chr4	exonerate:protein2genome:local	cds	2099579	2100109	.	+	.
Chr4	exonerate:protein2genome:local	exon	2099579	2100109	.	+	.	insertions 3 ; deletions 0 ; identity 33.52 ; similarity 56.25
Chr4	exonerate:protein2genome:local	similarity	2098964	2100109	456	+	.	alignment_id 1 ; Query AFUB_040950-T-p1 ; Align 2098964 26 177 ; Align 2099171 85 348 ; Align 2099579 201 207 ; Align 2099789 270 321
#AFUB_040950-T-p1	exonerate:protein2genome:local	similarity	96	391	414	.	.	alignment_id 2 ; Target Chr4 ; Align 96 1747358 97 ; Align 193 1747655 4 ; Align 197 1747673 195
Chr4	exonerate:protein2genome:local	gene	1747358	1748257	414	+	.	gene_id 2 ; Name=AFUB_040950-T-p1 ; gene_orientation . ; identity 35.81 ; similarity 55.07
Chr4	exonerate:protein2genome:local	cds	1747358	1748257	.	+	.
Chr4	exonerate:protein2genome:local	exon	1747358	1748257	.	+	.	insertions 12 ; deletions 0 ; identity 35.81 ; similarity 55.07
Chr4	exonerate:protein2genome:local	similarity	1747358	1748257	414	+	.	alignment_id 2 ; Query AFUB_040950-T-p1 ; Align 1747358 96 291 ; Align 1747655 193 12 ; Align 1747673 197 585
#AFUB_041290-T-p1	exonerate:protein2genome:local	similarity	178	425	501	.	.	alignment_id 1 ; Target Chr4 ; Align 178 2804058 22 ; Align 201 2804124 96 ; Align 300 2804412 126
Chr4	exonerate:protein2genome:local	gene	2804058	2804789	501	+	.	gene_id 1 ; Name=AFUB_041290-T-p1 ; gene_orientation . ; identity 46.31 ; similarity 63.93
Chr4	exonerate:protein2genome:local	cds	2804058	2804789	.	+	.
Chr4	exonerate:protein2genome:local	exon	2804058	2804789	.	+	.	insertions 0 ; deletions 4 ; identity 46.31 ; similarity 63.93
Chr4	exonerate:protein2genome:local	similarity	2804058	2804789	501	+	.	alignment_id 1 ; Query AFUB_041290-T-p1 ; Align 2804058 178 66 ; Align 2804124 201 288 ; Align 2804412 300 378
#AFUB_041260-T-p1	exonerate:protein2genome:local	similarity	380	883	735	.	.	alignment_id 1 ; Target Chr4 ; Align 380 2201094 36 ; Align 417 2201202 15 ; Align 432 2201253 37 ; Align 471 2201364 3 ; Align 475 2201373 12 ; Align 489 2201409 26 ; Align 516 2201487 20 ; Align 537 2201547 80 ; Align 619 2201787 28 ; Align 647 2201874 40 ; Align 687 2201997 10 ; Align 697 2202033 76 ; Align 774 2202261 49 ; Align 823 2202411 32 ; Align 855 2202513 29
Chr4	exonerate:protein2genome:local	gene	2201094	2202599	735	+	.	gene_id 1 ; Name=AFUB_041260-T-p1 ; gene_orientation . ; identity 40.97 ; similarity 56.59
Chr4	exonerate:protein2genome:local	cds	2201094	2202599	.	+	.
Chr4	exonerate:protein2genome:local	exon	2201094	2202599	.	+	.	insertions 27 ; deletions 11 ; identity 40.97 ; similarity 56.59
Chr4	exonerate:protein2genome:local	similarity	2201094	2202599	735	+	.	alignment_id 1 ; Query AFUB_041260-T-p1 ; Align 2201094 380 108 ; Align 2201202 417 45 ; Align 2201253 432 111 ; Align 2201364 471 9 ; Align 2201373 475 36 ; Align 2201409 489 78 ; Align 2201487 516 60 ; Align 2201547 537 240 ; Align 2201787 619 84 ; Align 2201874 647 120 ; Align 2201997 687 30 ; Align 2202033 697 228 ; Align 2202261 774 147 ; Align 2202411 823 96 ; Align 2202513 855 87
#AFUB_041260-T-p1	exonerate:protein2genome:local	similarity	226	375	310	.	.	alignment_id 2 ; Target Chr4 ; Align 226 2200659 45 ; Align 272 2200794 34 ; Align 308 2200896 68
Chr4	exonerate:protein2genome:local	gene	2200659	2201099	310	+	.	gene_id 2 ; Name=AFUB_041260-T-p1 ; gene_orientation . ; identity 44.22 ; similarity 59.18
Chr4	exonerate:protein2genome:local	cds	2200659	2201099	.	+	.
Chr4	exonerate:protein2genome:local	exon	2200659	2201099	.	+	.	insertions 0 ; deletions 3 ; identity 44.22 ; similarity 59.18
Chr4	exonerate:protein2genome:local	similarity	2200659	2201099	310	+	.	alignment_id 2 ; Query AFUB_041260-T-p1 ; Align 2200659 226 135 ; Align 2200794 272 102 ; Align 2200896 308 204
#AFUB_041120-T-p1	exonerate:protein2genome:local	similarity	406	666	317	.	.	alignment_id 1 ; Target Chr4 ; Align 406 2804043 117 ; Align 524 2804394 8 ; Align 533 2804418 15 ; Align 552 2804463 42 ; Align 595 2804589 26 ; Align 622 2804667 45
Chr4	exonerate:protein2genome:local	gene	2804043	2804801	317	+	.	gene_id 1 ; Name=AFUB_041120-T-p1 ; gene_orientation . ; identity 37.15 ; similarity 54.15
Chr4	exonerate:protein2genome:local	cds	2804043	2804801	.	+	.
Chr4	exonerate:protein2genome:local	exon	2804043	2804801	.	+	.	insertions 0 ; deletions 8 ; identity 37.15 ; similarity 54.15
Chr4	exonerate:protein2genome:local	similarity	2804043	2804801	317	+	.	alignment_id 1 ; Query AFUB_041120-T-p1 ; Align 2804043 406 351 ; Align 2804394 524 24 ; Align 2804418 533 45 ; Align 2804463 552 126 ; Align 2804589 595 78 ; Align 2804667 622 135
#AFUB_041210-T-p1	exonerate:protein2genome:local	similarity	46	422	1088	.	.	alignment_id 1 ; Target Chr4 ; Align 46 3525793 87 ; Align 135 3526054 81 ; Align 217 3526297 206
Chr4	exonerate:protein2genome:local	gene	3525793	3526914	1088	+	.	gene_id 1 ; Name=AFUB_041210-T-p1 ; gene_orientation . ; identity 58.56 ; similarity 73.80
Chr4	exonerate:protein2genome:local	cds	3525793	3526914	.	+	.
Chr4	exonerate:protein2genome:local	exon	3525793	3526914	.	+	.	insertions 0 ; deletions 3 ; identity 58.56 ; similarity 73.80
Chr4	exonerate:protein2genome:local	similarity	3525793	3526914	1088	+	.	alignment_id 1 ; Query AFUB_041210-T-p1 ; Align 3525793 46 261 ; Align 3526054 135 243 ; Align 3526297 217 618
#AFUB_041280-T-p1	exonerate:protein2genome:local	similarity	27	479	516	.	.	alignment_id 1 ; Target Chr4 ; Align 27 2299482 113 ; Align 141 2299939 30 ; Align 172 2300029 14 ; Align 187 2300071 35 ; Align 225 2300176 71 ; Align 301 2300389 68 ; Align 371 2300593 109
Chr4	exonerate:protein2genome:local	gene	2299482	2300919	516	+	.	gene_id 1 ; Name=AFUB_041280-T-p1 ; gene_orientation + ; identity 32.27 ; similarity 57.95
Chr4	exonerate:protein2genome:local	cds	2299482	2299821	.	+	.
Chr4	exonerate:protein2genome:local	exon	2299482	2299821	.	+	.	insertions 0 ; deletions 0 ; identity 38.94 ; similarity 67.26
Chr4	exonerate:protein2genome:local	splice5	2299822	2299823	.	+	.	intron_id 1 ; splice_site "GT"
Chr4	exonerate:protein2genome:local	intron	2299822	2299936	.	+	.	intron_id 1
Chr4	exonerate:protein2genome:local	splice3	2299935	2299936	.	+	.	intron_id 0 ; splice_site "CG"
Chr4	exonerate:protein2genome:local	cds	2299937	2300919	.	+	.
Chr4	exonerate:protein2genome:local	exon	2299937	2300919	.	+	.	insertions 0 ; deletions 12 ; identity 29.97 ; similarity 54.74
Chr4	exonerate:protein2genome:local	similarity	2299482	2300919	516	+	.	alignment_id 1 ; Query AFUB_041280-T-p1 ; Align 2299482 27 339 ; Align 2299939 141 90 ; Align 2300029 172 42 ; Align 2300071 187 105 ; Align 2300176 225 213 ; Align 2300389 301 204 ; Align 2300593 371 327
#AFUB_041130-T-p1	exonerate:protein2genome:local	similarity	24	471	627	.	.	alignment_id 1 ; Target Chr4 ; Align 24 769390 64 ; Align 88 769585 43 ; Align 131 769720 24 ; Align 155 769801 30 ; Align 185 769903 106 ; Align 291 770222 121 ; Align 413 770585 59
Chr4	exonerate:protein2genome:local	gene	769390	770761	627	+	.	gene_id 1 ; Name=AFUB_041130-T-p1 ; gene_orientation . ; identity 34.23 ; similarity 56.15
Chr4	exonerate:protein2genome:local	cds	769390	770761	.	+	.
Chr4	exonerate:protein2genome:local	exon	769390	770761	.	+	.	insertions 30 ; deletions 1 ; identity 34.23 ; similarity 56.15 ; frameshifts 1
Chr4	exonerate:protein2genome:local	similarity	769390	770761	627	+	.	alignment_id 1 ; Query AFUB_041130-T-p1 ; Align 769390 24 192 ; Align 769585 88 129 ; Align 769720 131 72 ; Align 769801 155 90 ; Align 769903 185 318 ; Align 770222 291 363 ; Align 770585 413 177
#AFUB_041220-T-p1	exonerate:protein2genome:local	similarity	48	193	260	.	.	alignment_id 1 ; Target Chr4 ; Align 48 3523950 15 ; Align 63 3523998 10 ; Align 74 3524108 70 ; Align 147 3524318 47
Chr4	exonerate:protein2genome:local	gene	3523950	3524458	260	+	.	gene_id 1 ; Name=AFUB_041220-T-p1 ; gene_orientation + ; identity 43.66 ; similarity 60.56
Chr4	exonerate:protein2genome:local	cds	3523950	3524029	.	+	.
Chr4	exonerate:protein2genome:local	exon	3523950	3524029	.	+	.	insertions 3 ; deletions 0 ; identity 60.00 ; similarity 68.00
Chr4	exonerate:protein2genome:local	splice5	3524030	3524031	.	+	.	intron_id 1 ; splice_site "GT"
Chr4	exonerate:protein2genome:local	intron	3524030	3524106	.	+	.	intron_id 1
Chr4	exonerate:protein2genome:local	splice3	3524105	3524106	.	+	.	intron_id 0 ; splice_site "AG"
Chr4	exonerate:protein2genome:local	cds	3524107	3524458	.	+	.
Chr4	exonerate:protein2genome:local	exon	3524107	3524458	.	+	.	insertions 0 ; deletions 3 ; identity 40.17 ; similarity 58.97
Chr4	exonerate:protein2genome:local	similarity	3523950	3524458	260	+	.	alignment_id 1 ; Query AFUB_041220-T-p1 ; Align 3523950 48 45 ; Align 3523998 63 30 ; Align 3524108 74 210 ; Align 3524318 147 141
#AFUB_041220-T-p1	exonerate:protein2genome:local	similarity	74	193	259	.	.	alignment_id 2 ; Target Chr4 ; Align 74 3522660 74 ; Align 150 3522882 44
Chr4	exonerate:protein2genome:local	gene	3522660	3523013	259	+	.	gene_id 2 ; Name=AFUB_041220-T-p1 ; gene_orientation . ; identity 43.22 ; similarity 61.86
Chr4	exonerate:protein2genome:local	cds	3522660	3523013	.	+	.
Chr4	exonerate:protein2genome:local	exon	3522660	3523013	.	+	.	insertions 0 ; deletions 2 ; identity 43.22 ; similarity 61.86
Chr4	exonerate:protein2genome:local	similarity	3522660	3523013	259	+	.	alignment_id 2 ; Query AFUB_041220-T-p1 ; Align 3522660 74 222 ; Align 3522882 150 132
#AFUB_041290-T-p1	exonerate:protein2genome:local	similarity	1	439	2185	.	.	alignment_id 1 ; Target Chr3 ; Align 1 2189254 31 ; Align 33 2189090 38 ; Align 71 2188923 76 ; Align 148 2188643 292
Chr3	exonerate:protein2genome:local	gene	2187767	2189253	2185	-	.	gene_id 1 ; Name=AFUB_041290-T-p1 ; gene_orientation + ; identity 100.00 ; similarity 100.00
Chr3	exonerate:protein2genome:local	cds	2189159	2189253	.	-	.
Chr3	exonerate:protein2genome:local	exon	2189159	2189253	.	-	.	insertions 0 ; deletions 0 ; identity 100.00 ; similarity 100.00
Chr3	exonerate:protein2genome:local	splice5	2189157	2189158	.	-	.	intron_id 1 ; splice_site "GT"
Chr3	exonerate:protein2genome:local	intron	2189091	2189158	.	-	.	intron_id 1
Chr3	exonerate:protein2genome:local	splice3	2189091	2189092	.	-	.	intron_id 0 ; splice_site "AG"
Chr3	exonerate:protein2genome:local	cds	2188976	2189090	.	-	.
Chr3	exonerate:protein2genome:local	exon	2188976	2189090	.	-	.	insertions 0 ; deletions 0 ; identity 100.00 ; similarity 100.00
Chr3	exonerate:protein2genome:local	splice5	2188974	2188975	.	-	.	intron_id 2 ; splice_site "GT"
Chr3	exonerate:protein2genome:local	intron	2188923	2188975	.	-	.	intron_id 2
Chr3	exonerate:protein2genome:local	splice3	2188923	2188924	.	-	.	intron_id 1 ; splice_site "AG"
Chr3	exonerate:protein2genome:local	cds	2188693	2188922	.	-	.
Chr3	exonerate:protein2genome:local	exon	2188693	2188922	.	-	.	insertions 0 ; deletions 0 ; identity 100.00 ; similarity 100.00
Chr3	exonerate:protein2genome:local	splice5	2188691	2188692	.	-	.	intron_id 3 ; splice_site "GT"
Chr3	exonerate:protein2genome:local	intron	2188644	2188692	.	-	.	intron_id 3
Chr3	exonerate:protein2genome:local	splice3	2188644	2188645	.	-	.	intron_id 2 ; splice_site "AG"
Chr3	exonerate:protein2genome:local	cds	2187767	2188643	.	-	.
Chr3	exonerate:protein2genome:local	exon	2187767	2188643	.	-	.	insertions 0 ; deletions 0 ; identity 100.00 ; similarity 100.00
Chr3	exonerate:protein2genome:local	similarity	2187767	2189253	2185	-	.	alignment_id 1 ; Query AFUB_041290-T-p1 ; Align 2189254 1 93 ; Align 2189090 33 114 ; Align 2188923 71 228 ; Align 2188643 148 876
#AFUB_041290-T-p1	exonerate:protein2genome:local	similarity	176	413	340	.	.	alignment_id 2 ; Target Chr3 ; Align 176 2256355 34 ; Align 211 2256253 87 ; Align 298 2255983 57 ; Align 355 2255809 26 ; Align 381 2255728 33
Chr3	exonerate:protein2genome:local	gene	2255629	2256354	340	-	.	gene_id 2 ; Name=AFUB_041290-T-p1 ; gene_orientation . ; identity 37.55 ; similarity 56.12
Chr3	exonerate:protein2genome:local	cds	2255629	2256354	.	-	.
Chr3	exonerate:protein2genome:local	exon	2255629	2256354	.	-	.	insertions 15 ; deletions 1 ; identity 37.55 ; similarity 56.12
Chr3	exonerate:protein2genome:local	similarity	2255629	2256354	340	-	.	alignment_id 2 ; Query AFUB_041290-T-p1 ; Align 2256355 176 102 ; Align 2256253 211 261 ; Align 2255983 298 171 ; Align 2255809 355 78 ; Align 2255728 381 99
#AFUB_041490-T-p1	exonerate:protein2genome:local	similarity	1	671	3513	.	.	alignment_id 1 ; Target Chr3 ; Align 1 2132648 267 ; Align 269 2131796 403
Chr3	exonerate:protein2genome:local	gene	2130587	2132647	3513	-	.	gene_id 1 ; Name=AFUB_041490-T-p1 ; gene_orientation + ; identity 100.00 ; similarity 100.00
Chr3	exonerate:protein2genome:local	cds	2131845	2132647	.	-	.
Chr3	exonerate:protein2genome:local	exon	2131845	2132647	.	-	.	insertions 0 ; deletions 0 ; identity 100.00 ; similarity 100.00
Chr3	exonerate:protein2genome:local	splice5	2131843	2131844	.	-	.	intron_id 1 ; splice_site "GT"
Chr3	exonerate:protein2genome:local	intron	2131797	2131844	.	-	.	intron_id 1
Chr3	exonerate:protein2genome:local	splice3	2131797	2131798	.	-	.	intron_id 0 ; splice_site "AG"
Chr3	exonerate:protein2genome:local	cds	2130587	2131796	.	-	.
Chr3	exonerate:protein2genome:local	exon	2130587	2131796	.	-	.	insertions 0 ; deletions 0 ; identity 100.00 ; similarity 100.00
Chr3	exonerate:protein2genome:local	similarity	2130587	2132647	3513	-	.	alignment_id 1 ; Query AFUB_041490-T-p1 ; Align 2132648 1 801 ; Align 2131796 269 1209
#AFUB_041110-T-p1	exonerate:protein2genome:local	similarity	1	521	2613	.	.	alignment_id 1 ; Target Chr3 ; Align 1 2259506 63 ; Align 65 2259223 76 ; Align 142 2258926 368 ; Align 511 2257820 11
Chr3	exonerate:protein2genome:local	gene	2257787	2259505	2613	-	.	gene_id 1 ; Name=AFUB_041110-T-p1 ; gene_orientation + ; identity 100.00 ; similarity 100.00
Chr3	exonerate:protein2genome:local	cds	2259316	2259505	.	-	.
Chr3	exonerate:protein2genome:local	exon	2259316	2259505	.	-	.	insertions 0 ; deletions 0 ; identity 100.00 ; similarity 100.00
Chr3	exonerate:protein2genome:local	splice5	2259314	2259315	.	-	.	intron_id 1 ; splice_site "GT"
Chr3	exonerate:protein2genome:local	intron	2259225	2259315	.	-	.	intron_id 1
Chr3	exonerate:protein2genome:local	splice3	2259225	2259226	.	-	.	intron_id 0 ; splice_site "AG"
Chr3	exonerate:protein2genome:local	cds	2258994	2259224	.	-	.
Chr3	exonerate:protein2genome:local	exon	2258994	2259224	.	-	.	insertions 0 ; deletions 0 ; identity 100.00 ; similarity 100.00
Chr3	exonerate:protein2genome:local	splice5	2258992	2258993	.	-	.	intron_id 2 ; splice_site "GT"
Chr3	exonerate:protein2genome:local	intron	2258928	2258993	.	-	.	intron_id 2
Chr3	exonerate:protein2genome:local	splice3	2258928	2258929	.	-	.	intron_id 1 ; splice_site "AG"
Chr3	exonerate:protein2genome:local	cds	2257787	2258927	.	-	.
Chr3	exonerate:protein2genome:local	exon	2257787	2258927	.	-	.	insertions 0 ; deletions 1 ; identity 100.00 ; similarity 100.00 ; frameshifts 2
Chr3	exonerate:protein2genome:local	similarity	2257787	2259505	2613	-	.	alignment_id 1 ; Query AFUB_041110-T-p1 ; Align 2259506 1 189 ; Align 2259223 65 228 ; Align 2258926 142 1104 ; Align 2257820 511 33
#AFUB_041440-T-p1	exonerate:protein2genome:local	similarity	1	200	1053	.	.	alignment_id 1 ; Target Chr3 ; Align 1 2154159 200
Chr3	exonerate:protein2genome:local	gene	2153559	2154158	1053	-	.	gene_id 1 ; Name=AFUB_041440-T-p1 ; gene_orientation . ; identity 100.00 ; similarity 100.00
Chr3	exonerate:protein2genome:local	cds	2153559	2154158	.	-	.
Chr3	exonerate:protein2genome:local	exon	2153559	2154158	.	-	.	insertions 0 ; deletions 0 ; identity 100.00 ; similarity 100.00
Chr3	exonerate:protein2genome:local	similarity	2153559	2154158	1053	-	.	alignment_id 1 ; Query AFUB_041440-T-p1 ; Align 2154159 1 600
#AFUB_041280-T-p1	exonerate:protein2genome:local	similarity	80	501	278	.	.	alignment_id 1 ; Target Chr3 ; Align 80 2636538 57 ; Align 137 2636305 11 ; Align 149 2636272 36 ; Align 187 2636164 37 ; Align 225 2636053 51 ; Align 276 2635891 22 ; Align 298 2635819 76 ; Align 379 2635591 57 ; Align 436 2635414 47 ; Align 484 2635273 18
Chr3	exonerate:protein2genome:local	gene	2635219	2636537	278	-	.	gene_id 1 ; Name=AFUB_041280-T-p1 ; gene_orientation + ; identity 29.85 ; similarity 52.18
Chr3	exonerate:protein2genome:local	cds	2636367	2636537	.	-	.
Chr3	exonerate:protein2genome:local	exon	2636367	2636537	.	-	.	insertions 0 ; deletions 0 ; identity 39.66 ; similarity 65.52
Chr3	exonerate:protein2genome:local	splice5	2636365	2636366	.	-	.	intron_id 1 ; splice_site "GT"
Chr3	exonerate:protein2genome:local	intron	2636305	2636366	.	-	.	intron_id 1
Chr3	exonerate:protein2genome:local	splice3	2636305	2636306	.	-	.	intron_id 0 ; splice_site "AG"
Chr3	exonerate:protein2genome:local	cds	2635219	2636304	.	-	.
Chr3	exonerate:protein2genome:local	exon	2635219	2636304	.	-	.	insertions 21 ; deletions 10 ; identity 28.17 ; similarity 49.86
Chr3	exonerate:protein2genome:local	similarity	2635219	2636537	278	-	.	alignment_id 1 ; Query AFUB_041280-T-p1 ; Align 2636538 80 171 ; Align 2636305 137 33 ; Align 2636272 149 108 ; Align 2636164 187 111 ; Align 2636053 225 153 ; Align 2635891 276 66 ; Align 2635819 298 228 ; Align 2635591 379 171 ; Align 2635414 436 141 ; Align 2635273 484 54
#AFUB_041430-T-p1	exonerate:protein2genome:local	similarity	1	304	1544	.	.	alignment_id 1 ; Target Chr3 ; Align 1 2155638 304
Chr3	exonerate:protein2genome:local	gene	2154726	2155637	1544	-	.	gene_id 1 ; Name=AFUB_041430-T-p1 ; gene_orientation . ; identity 100.00 ; similarity 100.00
Chr3	exonerate:protein2genome:local	cds	2154726	2155637	.	-	.
Chr3	exonerate:protein2genome:local	exon	2154726	2155637	.	-	.	insertions 0 ; deletions 0 ; identity 100.00 ; similarity 100.00
Chr3	exonerate:protein2genome:local	similarity	2154726	2155637	1544	-	.	alignment_id 1 ; Query AFUB_041430-T-p1 ; Align 2155638 1 912
#AFUB_041190-T-p1	exonerate:protein2genome:local	similarity	1	296	1540	.	.	alignment_id 1 ; Target Chr3 ; Align 1 2229254 47 ; Align 49 2229070 248
Chr3	exonerate:protein2genome:local	gene	2228326	2229253	1540	-	.	gene_id 1 ; Name=AFUB_041190-T-p1 ; gene_orientation + ; identity 100.00 ; similarity 100.00
Chr3	exonerate:protein2genome:local	cds	2229112	2229253	.	-	.
Chr3	exonerate:protein2genome:local	exon	2229112	2229253	.	-	.	insertions 0 ; deletions 0 ; identity 100.00 ; similarity 100.00
Chr3	exonerate:protein2genome:local	splice5	2229110	2229111	.	-	.	intron_id 1 ; splice_site "GT"
Chr3	exonerate:protein2genome:local	intron	2229072	2229111	.	-	.	intron_id 1
Chr3	exonerate:protein2genome:local	splice3	2229072	2229073	.	-	.	intron_id 0 ; splice_site "AG"
Chr3	exonerate:protein2genome:local	cds	2228326	2229071	.	-	.
Chr3	exonerate:protein2genome:local	exon	2228326	2229071	.	-	.	insertions 0 ; deletions 0 ; identity 100.00 ; similarity 100.00
Chr3	exonerate:protein2genome:local	similarity	2228326	2229253	1540	-	.	alignment_id 1 ; Query AFUB_041190-T-p1 ; Align 2229254 1 141 ; Align 2229070 49 744
#AFUB_041030-T-p1	exonerate:protein2genome:local	similarity	1	229	1176	.	.	alignment_id 1 ; Target Chr3 ; Align 1 2286808 229
Chr3	exonerate:protein2genome:local	gene	2286121	2286807	1176	-	.	gene_id 1 ; Name=AFUB_041030-T-p1 ; gene_orientation . ; identity 100.00 ; similarity 100.00
Chr3	exonerate:protein2genome:local	cds	2286121	2286807	.	-	.
Chr3	exonerate:protein2genome:local	exon	2286121	2286807	.	-	.	insertions 0 ; deletions 0 ; identity 100.00 ; similarity 100.00
Chr3	exonerate:protein2genome:local	similarity	2286121	2286807	1176	-	.	alignment_id 1 ; Query AFUB_041030-T-p1 ; Align 2286808 1 687
#AFUB_041520-T-p1	exonerate:protein2genome:local	similarity	1	346	1655	.	.	alignment_id 1 ; Target Chr3 ; Align 1 2123873 84 ; Align 86 2123567 60 ; Align 146 2123339 190 ; Align 336 2122716 11
Chr3	exonerate:protein2genome:local	gene	2122683	2123872	1655	-	.	gene_id 1 ; Name=AFUB_041520-T-p1 ; gene_orientation + ; identity 100.00 ; similarity 100.00
Chr3	exonerate:protein2genome:local	cds	2123620	2123872	.	-	.
Chr3	exonerate:protein2genome:local	exon	2123620	2123872	.	-	.	insertions 0 ; deletions 0 ; identity 100.00 ; similarity 100.00
Chr3	exonerate:protein2genome:local	splice5	2123618	2123619	.	-	.	intron_id 1 ; splice_site "GT"
Chr3	exonerate:protein2genome:local	intron	2123569	2123619	.	-	.	intron_id 1
Chr3	exonerate:protein2genome:local	splice3	2123569	2123570	.	-	.	intron_id 0 ; splice_site "AG"
Chr3	exonerate:protein2genome:local	cds	2123387	2123568	.	-	.
Chr3	exonerate:protein2genome:local	exon	2123387	2123568	.	-	.	insertions 0 ; deletions 0 ; identity 100.00 ; similarity 100.00
Chr3	exonerate:protein2genome:local	splice5	2123385	2123386	.	-	.	intron_id 2 ; splice_site "GT"
Chr3	exonerate:protein2genome:local	intron	2123339	2123386	.	-	.	intron_id 2
Chr3	exonerate:protein2genome:local	splice3	2123339	2123340	.	-	.	intron_id 1 ; splice_site "AG"
Chr3	exonerate:protein2genome:local	cds	2122769	2123338	.	-	.
Chr3	exonerate:protein2genome:local	exon	2122769	2123338	.	-	.	insertions 0 ; deletions 0 ; identity 100.00 ; similarity 100.00
Chr3	exonerate:protein2genome:local	splice5	2122767	2122768	.	-	.	intron_id 3 ; splice_site "GT"
Chr3	exonerate:protein2genome:local	intron	2122716	2122768	.	-	.	intron_id 3
Chr3	exonerate:protein2genome:local	splice3	2122716	2122717	.	-	.	intron_id 2 ; splice_site "AG"
Chr3	exonerate:protein2genome:local	cds	2122683	2122715	.	-	.
Chr3	exonerate:protein2genome:local	exon	2122683	2122715	.	-	.	insertions 0 ; deletions 0 ; identity 100.00 ; similarity 100.00
Chr3	exonerate:protein2genome:local	similarity	2122683	2123872	1655	-	.	alignment_id 1 ; Query AFUB_041520-T-p1 ; Align 2123873 1 252 ; Align 2123567 86 180 ; Align 2123339 146 570 ; Align 2122716 336 33
#AFUB_041130-T-p1	exonerate:protein2genome:local	similarity	1	504	2192	.	.	alignment_id 1 ; Target Chr3 ; Align 1 2253653 13 ; Align 15 2253532 11 ; Align 26 2253436 23 ; Align 50 2253306 23 ; Align 74 2253181 9 ; Align 84 2253034 21 ; Align 105 2252923 24 ; Align 129 2252802 38 ; Align 168 2252637 25 ; Align 194 2252507 11 ; Align 206 2252423 9 ; Align 215 2252347 11 ; Align 226 2252256 8 ; Align 235 2252181 66 ; Align 302 2251934 25 ; Align 328 2251803 42 ; Align 371 2251624 49 ; Align 420 2251425 26 ; Align 447 2251285 58
Chr3	exonerate:protein2genome:local	gene	2251111	2253652	2192	-	.	gene_id 1 ; Name=AFUB_041130-T-p1 ; gene_orientation + ; identity 100.00 ; similarity 100.00
Chr3	exonerate:protein2genome:local	cds	2253612	2253652	.	-	.
Chr3	exonerate:protein2genome:local	exon	2253612	2253652	.	-	.	insertions 0 ; deletions 0 ; identity 100.00 ; similarity 100.00
Chr3	exonerate:protein2genome:local	splice5	2253610	2253611	.	-	.	intron_id 1 ; splice_site "GT"
Chr3	exonerate:protein2genome:local	intron	2253533	2253611	.	-	.	intron_id 1
Chr3	exonerate:protein2genome:local	splice3	2253533	2253534	.	-	.	intron_id 0 ; splice_site "AG"
Chr3	exonerate:protein2genome:local	cds	2253499	2253532	.	-	.
Chr3	exonerate:protein2genome:local	exon	2253499	2253532	.	-	.	insertions 0 ; deletions 0 ; identity 100.00 ; similarity 100.00
Chr3	exonerate:protein2genome:local	splice5	2253497	2253498	.	-	.	intron_id 2 ; splice_site "GT"
Chr3	exonerate:protein2genome:local	intron	2253436	2253498	.	-	.	intron_id 2
Chr3	exonerate:protein2genome:local	splice3	2253436	2253437	.	-	.	intron_id 1 ; splice_site "AG"
Chr3	exonerate:protein2genome:local	cds	2253366	2253435	.	-	.
Chr3	exonerate:protein2genome:local	exon	2253366	2253435	.	-	.	insertions 0 ; deletions 0 ; identity 100.00 ; similarity 100.00
Chr3	exonerate:protein2genome:local	splice5	2253364	2253365	.	-	.	intron_id 3 ; splice_site "GT"
Chr3	exonerate:protein2genome:local	intron	2253308	2253365	.	-	.	intron_id 3
Chr3	exonerate:protein2genome:local	splice3	2253308	2253309	.	-	.	intron_id 2 ; splice_site "AG"
Chr3	exonerate:protein2genome:local	cds	2253235	2253307	.	-	.
Chr3	exonerate:protein2genome:local	exon	2253235	2253307	.	-	.	insertions 0 ; deletions 0 ; identity 100.00 ; similarity 100.00
Chr3	exonerate:protein2genome:local	splice5	2253233	2253234	.	-	.	intron_id 4 ; splice_site "GT"
Chr3	exonerate:protein2genome:local	intron	2253182	2253234	.	-	.	intron_id 4
Chr3	exonerate:protein2genome:local	splice3	2253182	2253183	.	-	.	intron_id 3 ; splice_site "AG"
Chr3	exonerate:protein2genome:local	cds	2253153	2253181	.	-	.
Chr3	exonerate:protein2genome:local	exon	2253153	2253181	.	-	.	insertions 0 ; deletions 0 ; identity 100.00 ; similarity 100.00
Chr3	exonerate:protein2genome:local	splice5	2253151	2253152	.	-	.	intron_id 5 ; splice_site "GT"
Chr3	exonerate:protein2genome:local	intron	2253036	2253152	.	-	.	intron_id 5
Chr3	exonerate:protein2genome:local	splice3	2253036	2253037	.	-	.	intron_id 4 ; splice_site "AG"
Chr3	exonerate:protein2genome:local	cds	2252971	2253035	.	-	.
Chr3	exonerate:protein2genome:local	exon	2252971	2253035	.	-	.	insertions 0 ; deletions 0 ; identity 100.00 ; similarity 100.00
Chr3	exonerate:protein2genome:local	splice5	2252969	2252970	.	-	.	intron_id 6 ; splice_site "GT"
Chr3	exonerate:protein2genome:local	intron	2252923	2252970	.	-	.	intron_id 6
Chr3	exonerate:protein2genome:local	splice3	2252923	2252924	.	-	.	intron_id 5 ; splice_site "AG"
Chr3	exonerate:protein2genome:local	cds	2252851	2252922	.	-	.
Chr3	exonerate:protein2genome:local	exon	2252851	2252922	.	-	.	insertions 0 ; deletions 0 ; identity 100.00 ; similarity 100.00
Chr3	exonerate:protein2genome:local	splice5	2252849	2252850	.	-	.	intron_id 7 ; splice_site "GT"
Chr3	exonerate:protein2genome:local	intron	2252802	2252850	.	-	.	intron_id 7
Chr3	exonerate:protein2genome:local	splice3	2252802	2252803	.	-	.	intron_id 6 ; splice_site "AG"
Chr3	exonerate:protein2genome:local	cds	2252687	2252801	.	-	.
Chr3	exonerate:protein2genome:local	exon	2252687	2252801	.	-	.	insertions 0 ; deletions 0 ; identity 100.00 ; similarity 100.00
Chr3	exonerate:protein2genome:local	splice5	2252685	2252686	.	-	.	intron_id 8 ; splice_site "GT"
Chr3	exonerate:protein2genome:local	intron	2252639	2252686	.	-	.	intron_id 8
Chr3	exonerate:protein2genome:local	splice3	2252639	2252640	.	-	.	intron_id 7 ; splice_site "AG"
Chr3	exonerate:protein2genome:local	cds	2252560	2252638	.	-	.
Chr3	exonerate:protein2genome:local	exon	2252560	2252638	.	-	.	insertions 0 ; deletions 0 ; identity 100.00 ; similarity 100.00
Chr3	exonerate:protein2genome:local	splice5	2252558	2252559	.	-	.	intron_id 9 ; splice_site "GT"
Chr3	exonerate:protein2genome:local	intron	2252508	2252559	.	-	.	intron_id 9
Chr3	exonerate:protein2genome:local	splice3	2252508	2252509	.	-	.	intron_id 8 ; splice_site "AG"
Chr3	exonerate:protein2genome:local	cds	2252473	2252507	.	-	.
Chr3	exonerate:protein2genome:local	exon	2252473	2252507	.	-	.	insertions 0 ; deletions 0 ; identity 100.00 ; similarity 100.00
Chr3	exonerate:protein2genome:local	splice5	2252471	2252472	.	-	.	intron_id 10 ; splice_site "GT"
Chr3	exonerate:protein2genome:local	intron	2252425	2252472	.	-	.	intron_id 10
Chr3	exonerate:protein2genome:local	splice3	2252425	2252426	.	-	.	intron_id 9 ; splice_site "AG"
Chr3	exonerate:protein2genome:local	cds	2252396	2252424	.	-	.
Chr3	exonerate:protein2genome:local	exon	2252396	2252424	.	-	.	insertions 0 ; deletions 0 ; identity 100.00 ; similarity 100.00
Chr3	exonerate:protein2genome:local	splice5	2252394	2252395	.	-	.	intron_id 11 ; splice_site "GT"
Chr3	exonerate:protein2genome:local	intron	2252347	2252395	.	-	.	intron_id 11
Chr3	exonerate:protein2genome:local	splice3	2252347	2252348	.	-	.	intron_id 10 ; splice_site "AG"
Chr3	exonerate:protein2genome:local	cds	2252314	2252346	.	-	.
Chr3	exonerate:protein2genome:local	exon	2252314	2252346	.	-	.	insertions 0 ; deletions 0 ; identity 100.00 ; similarity 100.00
Chr3	exonerate:protein2genome:local	splice5	2252312	2252313	.	-	.	intron_id 12 ; splice_site "GT"
Chr3	exonerate:protein2genome:local	intron	2252256	2252313	.	-	.	intron_id 12
Chr3	exonerate:protein2genome:local	splice3	2252256	2252257	.	-	.	intron_id 11 ; splice_site "AG"
Chr3	exonerate:protein2genome:local	cds	2252231	2252255	.	-	.
Chr3	exonerate:protein2genome:local	exon	2252231	2252255	.	-	.	insertions 0 ; deletions 0 ; identity 100.00 ; similarity 100.00
Chr3	exonerate:protein2genome:local	splice5	2252229	2252230	.	-	.	intron_id 13 ; splice_site "GT"
Chr3	exonerate:protein2genome:local	intron	2252183	2252230	.	-	.	intron_id 13
Chr3	exonerate:protein2genome:local	splice3	2252183	2252184	.	-	.	intron_id 12 ; splice_site "AG"
Chr3	exonerate:protein2genome:local	cds	2251981	2252182	.	-	.
Chr3	exonerate:protein2genome:local	exon	2251981	2252182	.	-	.	insertions 0 ; deletions 0 ; identity 100.00 ; similarity 100.00
Chr3	exonerate:protein2genome:local	splice5	2251979	2251980	.	-	.	intron_id 14 ; splice_site "GT"
Chr3	exonerate:protein2genome:local	intron	2251935	2251980	.	-	.	intron_id 14
Chr3	exonerate:protein2genome:local	splice3	2251935	2251936	.	-	.	intron_id 13 ; splice_site "AG"
Chr3	exonerate:protein2genome:local	cds	2251857	2251934	.	-	.
Chr3	exonerate:protein2genome:local	exon	2251857	2251934	.	-	.	insertions 0 ; deletions 0 ; identity 100.00 ; similarity 100.00
Chr3	exonerate:protein2genome:local	splice5	2251855	2251856	.	-	.	intron_id 15 ; splice_site "GT"
Chr3	exonerate:protein2genome:local	intron	2251804	2251856	.	-	.	intron_id 15
Chr3	exonerate:protein2genome:local	splice3	2251804	2251805	.	-	.	intron_id 14 ; splice_site "AG"
Chr3	exonerate:protein2genome:local	cds	2251675	2251803	.	-	.
Chr3	exonerate:protein2genome:local	exon	2251675	2251803	.	-	.	insertions 0 ; deletions 0 ; identity 100.00 ; similarity 100.00
Chr3	exonerate:protein2genome:local	splice5	2251673	2251674	.	-	.	intron_id 16 ; splice_site "GT"
Chr3	exonerate:protein2genome:local	intron	2251625	2251674	.	-	.	intron_id 16
Chr3	exonerate:protein2genome:local	splice3	2251625	2251626	.	-	.	intron_id 15 ; splice_site "AG"
Chr3	exonerate:protein2genome:local	cds	2251477	2251624	.	-	.
Chr3	exonerate:protein2genome:local	exon	2251477	2251624	.	-	.	insertions 0 ; deletions 0 ; identity 100.00 ; similarity 100.00
Chr3	exonerate:protein2genome:local	splice5	2251475	2251476	.	-	.	intron_id 17 ; splice_site "GT"
Chr3	exonerate:protein2genome:local	intron	2251425	2251476	.	-	.	intron_id 17
Chr3	exonerate:protein2genome:local	splice3	2251425	2251426	.	-	.	intron_id 16 ; splice_site "AG"
Chr3	exonerate:protein2genome:local	cds	2251346	2251424	.	-	.
Chr3	exonerate:protein2genome:local	exon	2251346	2251424	.	-	.	insertions 0 ; deletions 0 ; identity 100.00 ; similarity 100.00
Chr3	exonerate:protein2genome:local	splice5	2251344	2251345	.	-	.	intron_id 18 ; splice_site "GT"
Chr3	exonerate:protein2genome:local	intron	2251287	2251345	.	-	.	intron_id 18
Chr3	exonerate:protein2genome:local	splice3	2251287	2251288	.	-	.	intron_id 17 ; splice_site "AG"
Chr3	exonerate:protein2genome:local	cds	2251111	2251286	.	-	.
Chr3	exonerate:protein2genome:local	exon	2251111	2251286	.	-	.	insertions 0 ; deletions 0 ; identity 100.00 ; similarity 100.00
Chr3	exonerate:protein2genome:local	similarity	2251111	2253652	2192	-	.	alignment_id 1 ; Query AFUB_041130-T-p1 ; Align 2253653 1 39 ; Align 2253532 15 33 ; Align 2253436 26 69 ; Align 2253306 50 69 ; Align 2253181 74 27 ; Align 2253034 84 63 ; Align 2252923 105 72 ; Align 2252802 129 114 ; Align 2252637 168 75 ; Align 2252507 194 33 ; Align 2252423 206 27 ; Align 2252347 215 33 ; Align 2252256 226 24 ; Align 2252181 235 198 ; Align 2251934 302 75 ; Align 2251803 328 126 ; Align 2251624 371 147 ; Align 2251425 420 78 ; Align 2251285 447 174
#AFUB_040960-T-p1	exonerate:protein2genome:local	similarity	1	355	1797	.	.	alignment_id 1 ; Target Chr3 ; Align 1 2304179 156 ; Align 158 2303639 198
Chr3	exonerate:protein2genome:local	gene	2303045	2304178	1797	-	.	gene_id 1 ; Name=AFUB_040960-T-p1 ; gene_orientation + ; identity 100.00 ; similarity 100.00
Chr3	exonerate:protein2genome:local	cds	2303710	2304178	.	-	.
Chr3	exonerate:protein2genome:local	exon	2303710	2304178	.	-	.	insertions 0 ; deletions 0 ; identity 100.00 ; similarity 100.00
Chr3	exonerate:protein2genome:local	splice5	2303708	2303709	.	-	.	intron_id 1 ; splice_site "GT"
Chr3	exonerate:protein2genome:local	intron	2303641	2303709	.	-	.	intron_id 1
Chr3	exonerate:protein2genome:local	splice3	2303641	2303642	.	-	.	intron_id 0 ; splice_site "AG"
Chr3	exonerate:protein2genome:local	cds	2303045	2303640	.	-	.
Chr3	exonerate:protein2genome:local	exon	2303045	2303640	.	-	.	insertions 0 ; deletions 0 ; identity 100.00 ; similarity 100.00
Chr3	exonerate:protein2genome:local	similarity	2303045	2304178	1797	-	.	alignment_id 1 ; Query AFUB_040960-T-p1 ; Align 2304179 1 468 ; Align 2303639 158 594
#AFUB_040900-T-p1	exonerate:protein2genome:local	similarity	1	478	2490	.	.	alignment_id 1 ; Target Chr3 ; Align 1 2316966 478
Chr3	exonerate:protein2genome:local	gene	2315532	2316965	2490	-	.	gene_id 1 ; Name=AFUB_040900-T-p1 ; gene_orientation . ; identity 100.00 ; similarity 100.00
Chr3	exonerate:protein2genome:local	cds	2315532	2316965	.	-	.
Chr3	exonerate:protein2genome:local	exon	2315532	2316965	.	-	.	insertions 0 ; deletions 0 ; identity 100.00 ; similarity 100.00
Chr3	exonerate:protein2genome:local	similarity	2315532	2316965	2490	-	.	alignment_id 1 ; Query AFUB_040900-T-p1 ; Align 2316966 1 1434
#AFUB_041300-T-p1	exonerate:protein2genome:local	similarity	1	647	3316	.	.	alignment_id 1 ; Target Chr3 ; Align 1 2187020 14 ; Align 15 2186905 18 ; Align 34 2186788 24 ; Align 58 2186665 54 ; Align 113 2186441 462 ; Align 576 2184988 72
Chr3	exonerate:protein2genome:local	gene	2184772	2187019	3316	-	.	gene_id 1 ; Name=AFUB_041300-T-p1 ; gene_orientation + ; identity 100.00 ; similarity 100.00
Chr3	exonerate:protein2genome:local	cds	2186978	2187019	.	-	.
Chr3	exonerate:protein2genome:local	exon	2186978	2187019	.	-	.	insertions 0 ; deletions 0 ; identity 100.00 ; similarity 100.00
Chr3	exonerate:protein2genome:local	splice5	2186976	2186977	.	-	.	intron_id 1 ; splice_site "GT"
Chr3	exonerate:protein2genome:local	intron	2186905	2186977	.	-	.	intron_id 1
Chr3	exonerate:protein2genome:local	splice3	2186905	2186906	.	-	.	intron_id 0 ; splice_site "AG"
Chr3	exonerate:protein2genome:local	cds	2186850	2186904	.	-	.
Chr3	exonerate:protein2genome:local	exon	2186850	2186904	.	-	.	insertions 0 ; deletions 0 ; identity 100.00 ; similarity 100.00
Chr3	exonerate:protein2genome:local	splice5	2186848	2186849	.	-	.	intron_id 2 ; splice_site "GT"
Chr3	exonerate:protein2genome:local	intron	2186790	2186849	.	-	.	intron_id 2
Chr3	exonerate:protein2genome:local	splice3	2186790	2186791	.	-	.	intron_id 1 ; splice_site "AG"
Chr3	exonerate:protein2genome:local	cds	2186716	2186789	.	-	.
Chr3	exonerate:protein2genome:local	exon	2186716	2186789	.	-	.	insertions 0 ; deletions 0 ; identity 100.00 ; similarity 100.00
Chr3	exonerate:protein2genome:local	splice5	2186714	2186715	.	-	.	intron_id 3 ; splice_site "GT"
Chr3	exonerate:protein2genome:local	intron	2186665	2186715	.	-	.	intron_id 3
Chr3	exonerate:protein2genome:local	splice3	2186665	2186666	.	-	.	intron_id 2 ; splice_site "AG"
Chr3	exonerate:protein2genome:local	cds	2186501	2186664	.	-	.
Chr3	exonerate:protein2genome:local	exon	2186501	2186664	.	-	.	insertions 0 ; deletions 0 ; identity 100.00 ; similarity 100.00
Chr3	exonerate:protein2genome:local	splice5	2186499	2186500	.	-	.	intron_id 4 ; splice_site "GT"
Chr3	exonerate:protein2genome:local	intron	2186442	2186500	.	-	.	intron_id 4
Chr3	exonerate:protein2genome:local	splice3	2186442	2186443	.	-	.	intron_id 3 ; splice_site "AG"
Chr3	exonerate:protein2genome:local	cds	2185053	2186441	.	-	.
Chr3	exonerate:protein2genome:local	exon	2185053	2186441	.	-	.	insertions 0 ; deletions 0 ; identity 100.00 ; similarity 100.00
Chr3	exonerate:protein2genome:local	splice5	2185051	2185052	.	-	.	intron_id 5 ; splice_site "GT"
Chr3	exonerate:protein2genome:local	intron	2184989	2185052	.	-	.	intron_id 5
Chr3	exonerate:protein2genome:local	splice3	2184989	2184990	.	-	.	intron_id 4 ; splice_site "AG"
Chr3	exonerate:protein2genome:local	cds	2184772	2184988	.	-	.
Chr3	exonerate:protein2genome:local	exon	2184772	2184988	.	-	.	insertions 0 ; deletions 0 ; identity 100.00 ; similarity 100.00
Chr3	exonerate:protein2genome:local	similarity	2184772	2187019	3316	-	.	alignment_id 1 ; Query AFUB_041300-T-p1 ; Align 2187020 1 42 ; Align 2186905 15 54 ; Align 2186788 34 72 ; Align 2186665 58 162 ; Align 2186441 113 1386 ; Align 2184988 576 216
#AFUB_041220-T-p1	exonerate:protein2genome:local	similarity	1	227	1158	.	.	alignment_id 1 ; Target Chr3 ; Align 1 2216600 72 ; Align 74 2216269 154
Chr3	exonerate:protein2genome:local	gene	2215807	2216599	1158	-	.	gene_id 1 ; Name=AFUB_041220-T-p1 ; gene_orientation + ; identity 100.00 ; similarity 100.00
Chr3	exonerate:protein2genome:local	cds	2216382	2216599	.	-	.
Chr3	exonerate:protein2genome:local	exon	2216382	2216599	.	-	.	insertions 0 ; deletions 0 ; identity 100.00 ; similarity 100.00
Chr3	exonerate:protein2genome:local	splice5	2216380	2216381	.	-	.	intron_id 1 ; splice_site "GT"
Chr3	exonerate:protein2genome:local	intron	2216270	2216381	.	-	.	intron_id 1
Chr3	exonerate:protein2genome:local	splice3	2216270	2216271	.	-	.	intron_id 0 ; splice_site "AG"
Chr3	exonerate:protein2genome:local	cds	2215807	2216269	.	-	.
Chr3	exonerate:protein2genome:local	exon	2215807	2216269	.	-	.	insertions 0 ; deletions 0 ; identity 100.00 ; similarity 100.00
Chr3	exonerate:protein2genome:local	similarity	2215807	2216599	1158	-	.	alignment_id 1 ; Query AFUB_041220-T-p1 ; Align 2216600 1 216 ; Align 2216269 74 462
#AFUB_041330-T-p1	exonerate:protein2genome:local	similarity	1	104	537	.	.	alignment_id 1 ; Target Chr3 ; Align 1 2177170 104
Chr3	exonerate:protein2genome:local	gene	2176858	2177169	537	-	.	gene_id 1 ; Name=AFUB_041330-T-p1 ; gene_orientation . ; identity 100.00 ; similarity 100.00
Chr3	exonerate:protein2genome:local	cds	2176858	2177169	.	-	.
Chr3	exonerate:protein2genome:local	exon	2176858	2177169	.	-	.	insertions 0 ; deletions 0 ; identity 100.00 ; similarity 100.00
Chr3	exonerate:protein2genome:local	similarity	2176858	2177169	537	-	.	alignment_id 1 ; Query AFUB_041330-T-p1 ; Align 2177170 1 312
#AFUB_040930-T-p1	exonerate:protein2genome:local	similarity	1	242	1194	.	.	alignment_id 1 ; Target Chr3 ; Align 1 2309889 67 ; Align 68 2309634 67 ; Align 136 2309299 68 ; Align 205 2309030 38
Chr3	exonerate:protein2genome:local	gene	2308916	2309888	1194	-	.	gene_id 1 ; Name=AFUB_040930-T-p1 ; gene_orientation + ; identity 100.00 ; similarity 100.00
Chr3	exonerate:protein2genome:local	cds	2309688	2309888	.	-	.
Chr3	exonerate:protein2genome:local	exon	2309688	2309888	.	-	.	insertions 0 ; deletions 0 ; identity 100.00 ; similarity 100.00
Chr3	exonerate:protein2genome:local	splice5	2309686	2309687	.	-	.	intron_id 1 ; splice_site "GT"
Chr3	exonerate:protein2genome:local	intron	2309634	2309687	.	-	.	intron_id 1
Chr3	exonerate:protein2genome:local	splice3	2309634	2309635	.	-	.	intron_id 0 ; splice_site "AG"
Chr3	exonerate:protein2genome:local	cds	2309432	2309633	.	-	.
Chr3	exonerate:protein2genome:local	exon	2309432	2309633	.	-	.	insertions 0 ; deletions 0 ; identity 100.00 ; similarity 100.00
Chr3	exonerate:protein2genome:local	splice5	2309430	2309431	.	-	.	intron_id 2 ; splice_site "GT"
Chr3	exonerate:protein2genome:local	intron	2309301	2309431	.	-	.	intron_id 2
Chr3	exonerate:protein2genome:local	splice3	2309301	2309302	.	-	.	intron_id 1 ; splice_site "AG"
Chr3	exonerate:protein2genome:local	cds	2309093	2309300	.	-	.
Chr3	exonerate:protein2genome:local	exon	2309093	2309300	.	-	.	insertions 0 ; deletions 0 ; identity 100.00 ; similarity 100.00
Chr3	exonerate:protein2genome:local	splice5	2309091	2309092	.	-	.	intron_id 3 ; splice_site "GT"
Chr3	exonerate:protein2genome:local	intron	2309031	2309092	.	-	.	intron_id 3
Chr3	exonerate:protein2genome:local	splice3	2309031	2309032	.	-	.	intron_id 2 ; splice_site "AG"
Chr3	exonerate:protein2genome:local	cds	2308916	2309030	.	-	.
Chr3	exonerate:protein2genome:local	exon	2308916	2309030	.	-	.	insertions 0 ; deletions 0 ; identity 100.00 ; similarity 100.00
Chr3	exonerate:protein2genome:local	similarity	2308916	2309888	1194	-	.	alignment_id 1 ; Query AFUB_040930-T-p1 ; Align 2309889 1 201 ; Align 2309634 68 201 ; Align 2309299 136 204 ; Align 2309030 205 114
#AFUB_040950-T-p1	exonerate:protein2genome:local	similarity	1	395	1914	.	.	alignment_id 1 ; Target Chr3 ; Align 1 2306510 13 ; Align 15 2306333 24 ; Align 40 2306190 22 ; Align 63 2306066 119 ; Align 182 2305651 214
Chr3	exonerate:protein2genome:local	gene	2305009	2306509	1914	-	.	gene_id 1 ; Name=AFUB_040950-T-p1 ; gene_orientation + ; identity 100.00 ; similarity 100.00
Chr3	exonerate:protein2genome:local	cds	2306470	2306509	.	-	.
Chr3	exonerate:protein2genome:local	exon	2306470	2306509	.	-	.	insertions 0 ; deletions 0 ; identity 100.00 ; similarity 100.00
Chr3	exonerate:protein2genome:local	splice5	2306468	2306469	.	-	.	intron_id 1 ; splice_site "GT"
Chr3	exonerate:protein2genome:local	intron	2306335	2306469	.	-	.	intron_id 1
Chr3	exonerate:protein2genome:local	splice3	2306335	2306336	.	-	.	intron_id 0 ; splice_site "AG"
Chr3	exonerate:protein2genome:local	cds	2306260	2306334	.	-	.
Chr3	exonerate:protein2genome:local	exon	2306260	2306334	.	-	.	insertions 0 ; deletions 0 ; identity 100.00 ; similarity 100.00
Chr3	exonerate:protein2genome:local	splice5	2306258	2306259	.	-	.	intron_id 2 ; splice_site "GT"
Chr3	exonerate:protein2genome:local	intron	2306192	2306259	.	-	.	intron_id 2
Chr3	exonerate:protein2genome:local	splice3	2306192	2306193	.	-	.	intron_id 1 ; splice_site "AG"
Chr3	exonerate:protein2genome:local	cds	2306123	2306191	.	-	.
Chr3	exonerate:protein2genome:local	exon	2306123	2306191	.	-	.	insertions 0 ; deletions 0 ; identity 100.00 ; similarity 100.00
Chr3	exonerate:protein2genome:local	splice5	2306121	2306122	.	-	.	intron_id 3 ; splice_site "GT"
Chr3	exonerate:protein2genome:local	intron	2306068	2306122	.	-	.	intron_id 3
Chr3	exonerate:protein2genome:local	splice3	2306068	2306069	.	-	.	intron_id 2 ; splice_site "AG"
Chr3	exonerate:protein2genome:local	cds	2305709	2306067	.	-	.
Chr3	exonerate:protein2genome:local	exon	2305709	2306067	.	-	.	insertions 0 ; deletions 0 ; identity 100.00 ; similarity 100.00
Chr3	exonerate:protein2genome:local	splice5	2305707	2305708	.	-	.	intron_id 4 ; splice_site "GT"
Chr3	exonerate:protein2genome:local	intron	2305651	2305708	.	-	.	intron_id 4
Chr3	exonerate:protein2genome:local	splice3	2305651	2305652	.	-	.	intron_id 3 ; splice_site "AG"
Chr3	exonerate:protein2genome:local	cds	2305009	2305650	.	-	.
Chr3	exonerate:protein2genome:local	exon	2305009	2305650	.	-	.	insertions 0 ; deletions 0 ; identity 100.00 ; similarity 100.00
Chr3	exonerate:protein2genome:local	similarity	2305009	2306509	1914	-	.	alignment_id 1 ; Query AFUB_040950-T-p1 ; Align 2306510 1 39 ; Align 2306333 15 72 ; Align 2306190 40 66 ; Align 2306066 63 357 ; Align 2305651 182 642
#AFUB_040950-T-p1	exonerate:protein2genome:local	similarity	26	394	697	.	.	alignment_id 2 ; Target Chr3 ; Align 26 1525962 191 ; Align 217 1525333 12 ; Align 230 1525297 17 ; Align 248 1525246 147
Chr3	exonerate:protein2genome:local	gene	1524805	1525961	697	-	.	gene_id 2 ; Name=AFUB_040950-T-p1 ; gene_orientation + ; identity 41.42 ; similarity 60.49
Chr3	exonerate:protein2genome:local	cds	1525389	1525961	.	-	.
Chr3	exonerate:protein2genome:local	exon	1525389	1525961	.	-	.	insertions 0 ; deletions 0 ; identity 39.06 ; similarity 57.29
Chr3	exonerate:protein2genome:local	splice5	1525387	1525388	.	-	.	intron_id 1 ; splice_site "GT"
Chr3	exonerate:protein2genome:local	intron	1525333	1525388	.	-	.	intron_id 1
Chr3	exonerate:protein2genome:local	splice3	1525333	1525334	.	-	.	intron_id 0 ; splice_site "AG"
Chr3	exonerate:protein2genome:local	cds	1524805	1525332	.	-	.
Chr3	exonerate:protein2genome:local	exon	1524805	1525332	.	-	.	insertions 0 ; deletions 2 ; identity 43.75 ; similarity 63.64
Chr3	exonerate:protein2genome:local	similarity	1524805	1525961	697	-	.	alignment_id 2 ; Query AFUB_040950-T-p1 ; Align 1525962 26 573 ; Align 1525333 217 36 ; Align 1525297 230 51 ; Align 1525246 248 441
#AFUB_041150-T-p1	exonerate:protein2genome:local	similarity	1	558	2883	.	.	alignment_id 1 ; Target Chr3 ; Align 1 2246791 245 ; Align 246 2245573 89 ; Align 335 2245251 93 ; Align 429 2244698 130
Chr3	exonerate:protein2genome:local	gene	2244308	2246790	2883	-	.	gene_id 1 ; Name=AFUB_041150-T-p1 ; gene_orientation + ; identity 100.00 ; similarity 100.00
Chr3	exonerate:protein2genome:local	cds	2246056	2246790	.	-	.
Chr3	exonerate:protein2genome:local	exon	2246056	2246790	.	-	.	insertions 0 ; deletions 0 ; identity 100.00 ; similarity 100.00
Chr3	exonerate:protein2genome:local	splice5	2246054	2246055	.	-	.	intron_id 1 ; splice_site "GT"
Chr3	exonerate:protein2genome:local	intron	2245573	2246055	.	-	.	intron_id 1
Chr3	exonerate:protein2genome:local	splice3	2245573	2245574	.	-	.	intron_id 0 ; splice_site "AG"
Chr3	exonerate:protein2genome:local	cds	2245306	2245572	.	-	.
Chr3	exonerate:protein2genome:local	exon	2245306	2245572	.	-	.	insertions 0 ; deletions 0 ; identity 100.00 ; similarity 100.00
Chr3	exonerate:protein2genome:local	splice5	2245304	2245305	.	-	.	intron_id 2 ; splice_site "GT"
Chr3	exonerate:protein2genome:local	intron	2245251	2245305	.	-	.	intron_id 2
Chr3	exonerate:protein2genome:local	splice3	2245251	2245252	.	-	.	intron_id 1 ; splice_site "AG"
Chr3	exonerate:protein2genome:local	cds	2244970	2245250	.	-	.
Chr3	exonerate:protein2genome:local	exon	2244970	2245250	.	-	.	insertions 0 ; deletions 0 ; identity 100.00 ; similarity 100.00
Chr3	exonerate:protein2genome:local	splice5	2244968	2244969	.	-	.	intron_id 3 ; splice_site "GT"
Chr3	exonerate:protein2genome:local	intron	2244699	2244969	.	-	.	intron_id 3
Chr3	exonerate:protein2genome:local	splice3	2244699	2244700	.	-	.	intron_id 2 ; splice_site "AG"
Chr3	exonerate:protein2genome:local	cds	2244308	2244698	.	-	.
Chr3	exonerate:protein2genome:local	exon	2244308	2244698	.	-	.	insertions 0 ; deletions 0 ; identity 100.00 ; similarity 100.00
Chr3	exonerate:protein2genome:local	similarity	2244308	2246790	2883	-	.	alignment_id 1 ; Query AFUB_041150-T-p1 ; Align 2246791 1 735 ; Align 2245573 246 267 ; Align 2245251 335 279 ; Align 2244698 429 390
#AFUB_040980-T-p1	exonerate:protein2genome:local	similarity	1	100	465	.	.	alignment_id 1 ; Target Chr3 ; Align 1 2301714 16 ; Align 17 2301608 84
Chr3	exonerate:protein2genome:local	gene	2301356	2301713	465	-	.	gene_id 1 ; Name=AFUB_040980-T-p1 ; gene_orientation + ; identity 100.00 ; similarity 100.00
Chr3	exonerate:protein2genome:local	cds	2301666	2301713	.	-	.
Chr3	exonerate:protein2genome:local	exon	2301666	2301713	.	-	.	insertions 0 ; deletions 0 ; identity 100.00 ; similarity 100.00
Chr3	exonerate:protein2genome:local	splice5	2301664	2301665	.	-	.	intron_id 1 ; splice_site "GT"
Chr3	exonerate:protein2genome:local	intron	2301608	2301665	.	-	.	intron_id 1
Chr3	exonerate:protein2genome:local	splice3	2301608	2301609	.	-	.	intron_id 0 ; splice_site "AG"
Chr3	exonerate:protein2genome:local	cds	2301356	2301607	.	-	.
Chr3	exonerate:protein2genome:local	exon	2301356	2301607	.	-	.	insertions 0 ; deletions 0 ; identity 100.00 ; similarity 100.00
Chr3	exonerate:protein2genome:local	similarity	2301356	2301713	465	-	.	alignment_id 1 ; Query AFUB_040980-T-p1 ; Align 2301714 1 48 ; Align 2301608 17 252
#AFUB_041400-T-p1	exonerate:protein2genome:local	similarity	1	593	3087	.	.	alignment_id 1 ; Target Chr3 ; Align 1 2161331 77 ; Align 79 2161034 53 ; Align 133 2160818 461
Chr3	exonerate:protein2genome:local	gene	2159435	2161330	3087	-	.	gene_id 1 ; Name=AFUB_041400-T-p1 ; gene_orientation + ; identity 100.00 ; similarity 100.00
Chr3	exonerate:protein2genome:local	cds	2161099	2161330	.	-	.
Chr3	exonerate:protein2genome:local	exon	2161099	2161330	.	-	.	insertions 0 ; deletions 0 ; identity 100.00 ; similarity 100.00
Chr3	exonerate:protein2genome:local	splice5	2161097	2161098	.	-	.	intron_id 1 ; splice_site "GT"
Chr3	exonerate:protein2genome:local	intron	2161036	2161098	.	-	.	intron_id 1
Chr3	exonerate:protein2genome:local	splice3	2161036	2161037	.	-	.	intron_id 0 ; splice_site "AG"
Chr3	exonerate:protein2genome:local	cds	2160873	2161035	.	-	.
Chr3	exonerate:protein2genome:local	exon	2160873	2161035	.	-	.	insertions 0 ; deletions 0 ; identity 100.00 ; similarity 100.00
Chr3	exonerate:protein2genome:local	splice5	2160871	2160872	.	-	.	intron_id 2 ; splice_site "GT"
Chr3	exonerate:protein2genome:local	intron	2160819	2160872	.	-	.	intron_id 2
Chr3	exonerate:protein2genome:local	splice3	2160819	2160820	.	-	.	intron_id 1 ; splice_site "AG"
Chr3	exonerate:protein2genome:local	cds	2159435	2160818	.	-	.
Chr3	exonerate:protein2genome:local	exon	2159435	2160818	.	-	.	insertions 0 ; deletions 0 ; identity 100.00 ; similarity 100.00
Chr3	exonerate:protein2genome:local	similarity	2159435	2161330	3087	-	.	alignment_id 1 ; Query AFUB_041400-T-p1 ; Align 2161331 1 231 ; Align 2161034 79 159 ; Align 2160818 133 1383
#AFUB_040990-T-p1	exonerate:protein2genome:local	similarity	1	485	2405	.	.	alignment_id 1 ; Target Chr3 ; Align 1 2300924 34 ; Align 36 2300755 30 ; Align 66 2300597 55 ; Align 121 2300373 365
Chr3	exonerate:protein2genome:local	gene	2299278	2300923	2405	-	.	gene_id 1 ; Name=AFUB_040990-T-p1 ; gene_orientation + ; identity 100.00 ; similarity 100.00
Chr3	exonerate:protein2genome:local	cds	2300820	2300923	.	-	.
Chr3	exonerate:protein2genome:local	exon	2300820	2300923	.	-	.	insertions 0 ; deletions 0 ; identity 100.00 ; similarity 100.00
Chr3	exonerate:protein2genome:local	splice5	2300818	2300819	.	-	.	intron_id 1 ; splice_site "GT"
Chr3	exonerate:protein2genome:local	intron	2300756	2300819	.	-	.	intron_id 1
Chr3	exonerate:protein2genome:local	splice3	2300756	2300757	.	-	.	intron_id 0 ; splice_site "AG"
Chr3	exonerate:protein2genome:local	cds	2300665	2300755	.	-	.
Chr3	exonerate:protein2genome:local	exon	2300665	2300755	.	-	.	insertions 0 ; deletions 0 ; identity 100.00 ; similarity 100.00
Chr3	exonerate:protein2genome:local	splice5	2300663	2300664	.	-	.	intron_id 2 ; splice_site "GT"
Chr3	exonerate:protein2genome:local	intron	2300597	2300664	.	-	.	intron_id 2
Chr3	exonerate:protein2genome:local	splice3	2300597	2300598	.	-	.	intron_id 1 ; splice_site "AG"
Chr3	exonerate:protein2genome:local	cds	2300432	2300596	.	-	.
Chr3	exonerate:protein2genome:local	exon	2300432	2300596	.	-	.	insertions 0 ; deletions 0 ; identity 100.00 ; similarity 100.00
Chr3	exonerate:protein2genome:local	splice5	2300430	2300431	.	-	.	intron_id 3 ; splice_site "GT"
Chr3	exonerate:protein2genome:local	intron	2300373	2300431	.	-	.	intron_id 3
Chr3	exonerate:protein2genome:local	splice3	2300373	2300374	.	-	.	intron_id 2 ; splice_site "AG"
Chr3	exonerate:protein2genome:local	cds	2299278	2300372	.	-	.
Chr3	exonerate:protein2genome:local	exon	2299278	2300372	.	-	.	insertions 0 ; deletions 0 ; identity 100.00 ; similarity 100.00
Chr3	exonerate:protein2genome:local	similarity	2299278	2300923	2405	-	.	alignment_id 1 ; Query AFUB_040990-T-p1 ; Align 2300924 1 102 ; Align 2300755 36 90 ; Align 2300597 66 165 ; Align 2300373 121 1095
#AFUB_040910-T-p1	exonerate:protein2genome:local	similarity	1	1088	5789	.	.	alignment_id 1 ; Target Chr3 ; Align 1 2314740 48 ; Align 50 2314536 169 ; Align 220 2313967 663 ; Align 884 2311929 205
Chr3	exonerate:protein2genome:local	gene	2311314	2314739	5789	-	.	gene_id 1 ; Name=AFUB_040910-T-p1 ; gene_orientation + ; identity 100.00 ; similarity 100.00
Chr3	exonerate:protein2genome:local	cds	2314594	2314739	.	-	.
Chr3	exonerate:protein2genome:local	exon	2314594	2314739	.	-	.	insertions 0 ; deletions 0 ; identity 100.00 ; similarity 100.00
Chr3	exonerate:protein2genome:local	splice5	2314592	2314593	.	-	.	intron_id 1 ; splice_site "GT"
Chr3	exonerate:protein2genome:local	intron	2314537	2314593	.	-	.	intron_id 1
Chr3	exonerate:protein2genome:local	splice3	2314537	2314538	.	-	.	intron_id 0 ; splice_site "AG"
Chr3	exonerate:protein2genome:local	cds	2314028	2314536	.	-	.
Chr3	exonerate:protein2genome:local	exon	2314028	2314536	.	-	.	insertions 0 ; deletions 0 ; identity 100.00 ; similarity 100.00
Chr3	exonerate:protein2genome:local	splice5	2314026	2314027	.	-	.	intron_id 2 ; splice_site "GT"
Chr3	exonerate:protein2genome:local	intron	2313969	2314027	.	-	.	intron_id 2
Chr3	exonerate:protein2genome:local	splice3	2313969	2313970	.	-	.	intron_id 1 ; splice_site "AG"
Chr3	exonerate:protein2genome:local	cds	2311976	2313968	.	-	.
Chr3	exonerate:protein2genome:local	exon	2311976	2313968	.	-	.	insertions 0 ; deletions 0 ; identity 100.00 ; similarity 100.00
Chr3	exonerate:protein2genome:local	splice5	2311974	2311975	.	-	.	intron_id 3 ; splice_site "GT"
Chr3	exonerate:protein2genome:local	intron	2311930	2311975	.	-	.	intron_id 3
Chr3	exonerate:protein2genome:local	splice3	2311930	2311931	.	-	.	intron_id 2 ; splice_site "AG"
Chr3	exonerate:protein2genome:local	cds	2311314	2311929	.	-	.
Chr3	exonerate:protein2genome:local	exon	2311314	2311929	.	-	.	insertions 0 ; deletions 0 ; identity 100.00 ; similarity 100.00
Chr3	exonerate:protein2genome:local	similarity	2311314	2314739	5789	-	.	alignment_id 1 ; Query AFUB_040910-T-p1 ; Align 2314740 1 144 ; Align 2314536 50 507 ; Align 2313967 220 1989 ; Align 2311929 884 615
#AFUB_041120-T-p1	exonerate:protein2genome:local	similarity	1	749	3721	.	.	alignment_id 1 ; Target Chr3 ; Align 1 2257630 254 ; Align 256 2256814 403 ; Align 659 2255535 13 ; Align 673 2255429 77
Chr3	exonerate:protein2genome:local	gene	2255198	2257629	3721	-	.	gene_id 1 ; Name=AFUB_041120-T-p1 ; gene_orientation + ; identity 100.00 ; similarity 100.00
Chr3	exonerate:protein2genome:local	cds	2256867	2257629	.	-	.
Chr3	exonerate:protein2genome:local	exon	2256867	2257629	.	-	.	insertions 0 ; deletions 0 ; identity 100.00 ; similarity 100.00
Chr3	exonerate:protein2genome:local	splice5	2256865	2256866	.	-	.	intron_id 1 ; splice_site "GT"
Chr3	exonerate:protein2genome:local	intron	2256816	2256866	.	-	.	intron_id 1
Chr3	exonerate:protein2genome:local	splice3	2256816	2256817	.	-	.	intron_id 0 ; splice_site "AG"
Chr3	exonerate:protein2genome:local	cds	2255605	2256815	.	-	.
Chr3	exonerate:protein2genome:local	exon	2255605	2256815	.	-	.	insertions 0 ; deletions 0 ; identity 100.00 ; similarity 100.00
Chr3	exonerate:protein2genome:local	splice5	2255603	2255604	.	-	.	intron_id 2 ; splice_site "GT"
Chr3	exonerate:protein2genome:local	intron	2255535	2255604	.	-	.	intron_id 2
Chr3	exonerate:protein2genome:local	splice3	2255535	2255536	.	-	.	intron_id 1 ; splice_site "AG"
Chr3	exonerate:protein2genome:local	cds	2255495	2255534	.	-	.
Chr3	exonerate:protein2genome:local	exon	2255495	2255534	.	-	.	insertions 0 ; deletions 0 ; identity 100.00 ; similarity 100.00
Chr3	exonerate:protein2genome:local	splice5	2255493	2255494	.	-	.	intron_id 3 ; splice_site "GT"
Chr3	exonerate:protein2genome:local	intron	2255431	2255494	.	-	.	intron_id 3
Chr3	exonerate:protein2genome:local	splice3	2255431	2255432	.	-	.	intron_id 2 ; splice_site "AG"
Chr3	exonerate:protein2genome:local	cds	2255198	2255430	.	-	.
Chr3	exonerate:protein2genome:local	exon	2255198	2255430	.	-	.	insertions 0 ; deletions 0 ; identity 100.00 ; similarity 100.00
Chr3	exonerate:protein2genome:local	similarity	2255198	2257629	3721	-	.	alignment_id 1 ; Query AFUB_041120-T-p1 ; Align 2257630 1 762 ; Align 2256814 256 1209 ; Align 2255535 659 39 ; Align 2255429 673 231
#AFUB_041120-T-p1	exonerate:protein2genome:local	similarity	409	650	340	.	.	alignment_id 2 ; Target Chr3 ; Align 409 2188559 34 ; Align 443 2188454 87 ; Align 533 2188193 57 ; Align 591 2188022 26 ; Align 618 2187944 33
Chr3	exonerate:protein2genome:local	gene	2187845	2188558	340	-	.	gene_id 2 ; Name=AFUB_041120-T-p1 ; gene_orientation . ; identity 37.55 ; similarity 56.12
Chr3	exonerate:protein2genome:local	cds	2187845	2188558	.	-	.
Chr3	exonerate:protein2genome:local	exon	2187845	2188558	.	-	.	insertions 3 ; deletions 5 ; identity 37.55 ; similarity 56.12
Chr3	exonerate:protein2genome:local	similarity	2187845	2188558	340	-	.	alignment_id 2 ; Query AFUB_041120-T-p1 ; Align 2188559 409 102 ; Align 2188454 443 261 ; Align 2188193 533 171 ; Align 2188022 591 78 ; Align 2187944 618 99
#AFUB_040890-T-p1	exonerate:protein2genome:local	similarity	1	398	1960	.	.	alignment_id 1 ; Target Chr3 ; Align 1 2320130 43 ; Align 44 2319641 52 ; Align 97 2319385 8 ; Align 106 2319173 128 ; Align 235 2318500 107 ; Align 343 2317837 56
Chr3	exonerate:protein2genome:local	gene	2317669	2320129	1960	-	.	gene_id 1 ; Name=AFUB_040890-T-p1 ; gene_orientation + ; identity 100.00 ; similarity 100.00
Chr3	exonerate:protein2genome:local	cds	2320001	2320129	.	-	.
Chr3	exonerate:protein2genome:local	exon	2320001	2320129	.	-	.	insertions 0 ; deletions 0 ; identity 100.00 ; similarity 100.00
Chr3	exonerate:protein2genome:local	splice5	2319999	2320000	.	-	.	intron_id 1 ; splice_site "GT"
Chr3	exonerate:protein2genome:local	intron	2319641	2320000	.	-	.	intron_id 1
Chr3	exonerate:protein2genome:local	splice3	2319641	2319642	.	-	.	intron_id 0 ; splice_site "AG"
Chr3	exonerate:protein2genome:local	cds	2319484	2319640	.	-	.
Chr3	exonerate:protein2genome:local	exon	2319484	2319640	.	-	.	insertions 0 ; deletions 0 ; identity 100.00 ; similarity 100.00
Chr3	exonerate:protein2genome:local	splice5	2319482	2319483	.	-	.	intron_id 2 ; splice_site "GT"
Chr3	exonerate:protein2genome:local	intron	2319387	2319483	.	-	.	intron_id 2
Chr3	exonerate:protein2genome:local	splice3	2319387	2319388	.	-	.	intron_id 1 ; splice_site "AG"
Chr3	exonerate:protein2genome:local	cds	2319360	2319386	.	-	.
Chr3	exonerate:protein2genome:local	exon	2319360	2319386	.	-	.	insertions 0 ; deletions 0 ; identity 100.00 ; similarity 100.00
Chr3	exonerate:protein2genome:local	splice5	2319358	2319359	.	-	.	intron_id 3 ; splice_site "GT"
Chr3	exonerate:protein2genome:local	intron	2319175	2319359	.	-	.	intron_id 3
Chr3	exonerate:protein2genome:local	splice3	2319175	2319176	.	-	.	intron_id 2 ; splice_site "AG"
Chr3	exonerate:protein2genome:local	cds	2318788	2319174	.	-	.
Chr3	exonerate:protein2genome:local	exon	2318788	2319174	.	-	.	insertions 0 ; deletions 0 ; identity 100.00 ; similarity 100.00
Chr3	exonerate:protein2genome:local	splice5	2318786	2318787	.	-	.	intron_id 4 ; splice_site "GT"
Chr3	exonerate:protein2genome:local	intron	2318502	2318787	.	-	.	intron_id 4
Chr3	exonerate:protein2genome:local	splice3	2318502	2318503	.	-	.	intron_id 3 ; splice_site "AG"
Chr3	exonerate:protein2genome:local	cds	2318178	2318501	.	-	.
Chr3	exonerate:protein2genome:local	exon	2318178	2318501	.	-	.	insertions 0 ; deletions 0 ; identity 100.00 ; similarity 100.00
Chr3	exonerate:protein2genome:local	splice5	2318176	2318177	.	-	.	intron_id 5 ; splice_site "GT"
Chr3	exonerate:protein2genome:local	intron	2317839	2318177	.	-	.	intron_id 5
Chr3	exonerate:protein2genome:local	splice3	2317839	2317840	.	-	.	intron_id 4 ; splice_site "AG"
Chr3	exonerate:protein2genome:local	cds	2317669	2317838	.	-	.
Chr3	exonerate:protein2genome:local	exon	2317669	2317838	.	-	.	insertions 0 ; deletions 0 ; identity 100.00 ; similarity 100.00
Chr3	exonerate:protein2genome:local	similarity	2317669	2320129	1960	-	.	alignment_id 1 ; Query AFUB_040890-T-p1 ; Align 2320130 1 129 ; Align 2319641 44 156 ; Align 2319385 97 24 ; Align 2319173 106 384 ; Align 2318500 235 321 ; Align 2317837 343 168
#AFUB_041170-T-p1	exonerate:protein2genome:local	similarity	1	551	2797	.	.	alignment_id 1 ; Target Chr3 ; Align 1 2241323 86 ; Align 87 2241018 109 ; Align 197 2240632 280 ; Align 477 2239737 39 ; Align 517 2239550 27 ; Align 545 2239415 7
Chr3	exonerate:protein2genome:local	gene	2239394	2241322	2797	-	.	gene_id 1 ; Name=AFUB_041170-T-p1 ; gene_orientation + ; identity 100.00 ; similarity 100.00
Chr3	exonerate:protein2genome:local	cds	2241065	2241322	.	-	.
Chr3	exonerate:protein2genome:local	exon	2241065	2241322	.	-	.	insertions 0 ; deletions 0 ; identity 100.00 ; similarity 100.00
Chr3	exonerate:protein2genome:local	splice5	2241063	2241064	.	-	.	intron_id 1 ; splice_site "GT"
Chr3	exonerate:protein2genome:local	intron	2241018	2241064	.	-	.	intron_id 1
Chr3	exonerate:protein2genome:local	splice3	2241018	2241019	.	-	.	intron_id 0 ; splice_site "AG"
Chr3	exonerate:protein2genome:local	cds	2240689	2241017	.	-	.
Chr3	exonerate:protein2genome:local	exon	2240689	2241017	.	-	.	insertions 0 ; deletions 0 ; identity 100.00 ; similarity 100.00
Chr3	exonerate:protein2genome:local	splice5	2240687	2240688	.	-	.	intron_id 2 ; splice_site "GT"
Chr3	exonerate:protein2genome:local	intron	2240633	2240688	.	-	.	intron_id 2
Chr3	exonerate:protein2genome:local	splice3	2240633	2240634	.	-	.	intron_id 1 ; splice_site "AG"
Chr3	exonerate:protein2genome:local	cds	2239792	2240632	.	-	.
Chr3	exonerate:protein2genome:local	exon	2239792	2240632	.	-	.	insertions 0 ; deletions 0 ; identity 100.00 ; similarity 100.00
Chr3	exonerate:protein2genome:local	splice5	2239790	2239791	.	-	.	intron_id 3 ; splice_site "GT"
Chr3	exonerate:protein2genome:local	intron	2239737	2239791	.	-	.	intron_id 3
Chr3	exonerate:protein2genome:local	splice3	2239737	2239738	.	-	.	intron_id 2 ; splice_site "AG"
Chr3	exonerate:protein2genome:local	cds	2239618	2239736	.	-	.
Chr3	exonerate:protein2genome:local	exon	2239618	2239736	.	-	.	insertions 0 ; deletions 0 ; identity 100.00 ; similarity 100.00
Chr3	exonerate:protein2genome:local	splice5	2239616	2239617	.	-	.	intron_id 4 ; splice_site "GT"
Chr3	exonerate:protein2genome:local	intron	2239551	2239617	.	-	.	intron_id 4
Chr3	exonerate:protein2genome:local	splice3	2239551	2239552	.	-	.	intron_id 3 ; splice_site "AG"
Chr3	exonerate:protein2genome:local	cds	2239467	2239550	.	-	.
Chr3	exonerate:protein2genome:local	exon	2239467	2239550	.	-	.	insertions 0 ; deletions 0 ; identity 100.00 ; similarity 100.00
Chr3	exonerate:protein2genome:local	splice5	2239465	2239466	.	-	.	intron_id 5 ; splice_site "GT"
Chr3	exonerate:protein2genome:local	intron	2239416	2239466	.	-	.	intron_id 5
Chr3	exonerate:protein2genome:local	splice3	2239416	2239417	.	-	.	intron_id 4 ; splice_site "AG"
Chr3	exonerate:protein2genome:local	cds	2239394	2239415	.	-	.
Chr3	exonerate:protein2genome:local	exon	2239394	2239415	.	-	.	insertions 0 ; deletions 0 ; identity 100.00 ; similarity 100.00
Chr3	exonerate:protein2genome:local	similarity	2239394	2241322	2797	-	.	alignment_id 1 ; Query AFUB_041170-T-p1 ; Align 2241323 1 258 ; Align 2241018 87 327 ; Align 2240632 197 840 ; Align 2239737 477 117 ; Align 2239550 517 81 ; Align 2239415 545 21
#AFUB_041480-T-p1	exonerate:protein2genome:local	similarity	1	210	1115	.	.	alignment_id 1 ; Target Chr3 ; Align 1 2133576 210
Chr3	exonerate:protein2genome:local	gene	2132946	2133575	1115	-	.	gene_id 1 ; Name=AFUB_041480-T-p1 ; gene_orientation . ; identity 100.00 ; similarity 100.00
Chr3	exonerate:protein2genome:local	cds	2132946	2133575	.	-	.
Chr3	exonerate:protein2genome:local	exon	2132946	2133575	.	-	.	insertions 0 ; deletions 0 ; identity 100.00 ; similarity 100.00
Chr3	exonerate:protein2genome:local	similarity	2132946	2133575	1115	-	.	alignment_id 1 ; Query AFUB_041480-T-p1 ; Align 2133576 1 630
#AFUB_041140-T-p1	exonerate:protein2genome:local	similarity	1	409	2102	.	.	alignment_id 1 ; Target Chr3 ; Align 1 2248567 68 ; Align 69 2248312 48 ; Align 118 2248107 42 ; Align 161 2247924 249
Chr3	exonerate:protein2genome:local	gene	2247177	2248566	2102	-	.	gene_id 1 ; Name=AFUB_041140-T-p1 ; gene_orientation + ; identity 100.00 ; similarity 100.00
Chr3	exonerate:protein2genome:local	cds	2248363	2248566	.	-	.
Chr3	exonerate:protein2genome:local	exon	2248363	2248566	.	-	.	insertions 0 ; deletions 0 ; identity 100.00 ; similarity 100.00
Chr3	exonerate:protein2genome:local	splice5	2248361	2248362	.	-	.	intron_id 1 ; splice_site "GT"
Chr3	exonerate:protein2genome:local	intron	2248312	2248362	.	-	.	intron_id 1
Chr3	exonerate:protein2genome:local	splice3	2248312	2248313	.	-	.	intron_id 0 ; splice_site "AG"
Chr3	exonerate:protein2genome:local	cds	2248166	2248311	.	-	.
Chr3	exonerate:protein2genome:local	exon	2248166	2248311	.	-	.	insertions 0 ; deletions 0 ; identity 100.00 ; similarity 100.00
Chr3	exonerate:protein2genome:local	splice5	2248164	2248165	.	-	.	intron_id 2 ; splice_site "GT"
Chr3	exonerate:protein2genome:local	intron	2248108	2248165	.	-	.	intron_id 2
Chr3	exonerate:protein2genome:local	splice3	2248108	2248109	.	-	.	intron_id 1 ; splice_site "AG"
Chr3	exonerate:protein2genome:local	cds	2247980	2248107	.	-	.
Chr3	exonerate:protein2genome:local	exon	2247980	2248107	.	-	.	insertions 0 ; deletions 0 ; identity 100.00 ; similarity 100.00
Chr3	exonerate:protein2genome:local	splice5	2247978	2247979	.	-	.	intron_id 3 ; splice_site "GT"
Chr3	exonerate:protein2genome:local	intron	2247926	2247979	.	-	.	intron_id 3
Chr3	exonerate:protein2genome:local	splice3	2247926	2247927	.	-	.	intron_id 2 ; splice_site "AG"
Chr3	exonerate:protein2genome:local	cds	2247177	2247925	.	-	.
Chr3	exonerate:protein2genome:local	exon	2247177	2247925	.	-	.	insertions 0 ; deletions 0 ; identity 100.00 ; similarity 100.00
Chr3	exonerate:protein2genome:local	similarity	2247177	2248566	2102	-	.	alignment_id 1 ; Query AFUB_041140-T-p1 ; Align 2248567 1 204 ; Align 2248312 69 144 ; Align 2248107 118 126 ; Align 2247924 161 747
#AFUB_041250-T-p1	exonerate:protein2genome:local	similarity	1	2994	15573	.	.	alignment_id 1 ; Target Chr3 ; Align 1 2206371 133 ; Align 134 2205241 30 ; Align 164 2205091 2831
Chr3	exonerate:protein2genome:local	gene	2196598	2206370	15573	-	.	gene_id 1 ; Name=AFUB_041250-T-p1 ; gene_orientation + ; identity 100.00 ; similarity 100.00
Chr3	exonerate:protein2genome:local	cds	2205972	2206370	.	-	.
Chr3	exonerate:protein2genome:local	exon	2205972	2206370	.	-	.	insertions 0 ; deletions 0 ; identity 100.00 ; similarity 100.00
Chr3	exonerate:protein2genome:local	splice5	2205970	2205971	.	-	.	intron_id 1 ; splice_site "GT"
Chr3	exonerate:protein2genome:local	intron	2205241	2205971	.	-	.	intron_id 1
Chr3	exonerate:protein2genome:local	splice3	2205241	2205242	.	-	.	intron_id 0 ; splice_site "AG"
Chr3	exonerate:protein2genome:local	cds	2205151	2205240	.	-	.
Chr3	exonerate:protein2genome:local	exon	2205151	2205240	.	-	.	insertions 0 ; deletions 0 ; identity 100.00 ; similarity 100.00
Chr3	exonerate:protein2genome:local	splice5	2205149	2205150	.	-	.	intron_id 2 ; splice_site "GT"
Chr3	exonerate:protein2genome:local	intron	2205091	2205150	.	-	.	intron_id 2
Chr3	exonerate:protein2genome:local	splice3	2205091	2205092	.	-	.	intron_id 1 ; splice_site "AG"
Chr3	exonerate:protein2genome:local	cds	2196598	2205090	.	-	.
Chr3	exonerate:protein2genome:local	exon	2196598	2205090	.	-	.	insertions 0 ; deletions 0 ; identity 100.00 ; similarity 100.00
Chr3	exonerate:protein2genome:local	similarity	2196598	2206370	15573	-	.	alignment_id 1 ; Query AFUB_041250-T-p1 ; Align 2206371 1 399 ; Align 2205241 134 90 ; Align 2205091 164 8493
#AFUB_041310-T-p1	exonerate:protein2genome:local	similarity	1	380	1943	.	.	alignment_id 1 ; Target Chr3 ; Align 1 2183620 184 ; Align 186 2182976 195
Chr3	exonerate:protein2genome:local	gene	2182391	2183619	1943	-	.	gene_id 1 ; Name=AFUB_041310-T-p1 ; gene_orientation + ; identity 100.00 ; similarity 100.00
Chr3	exonerate:protein2genome:local	cds	2183067	2183619	.	-	.
Chr3	exonerate:protein2genome:local	exon	2183067	2183619	.	-	.	insertions 0 ; deletions 0 ; identity 100.00 ; similarity 100.00
Chr3	exonerate:protein2genome:local	splice5	2183065	2183066	.	-	.	intron_id 1 ; splice_site "GT"
Chr3	exonerate:protein2genome:local	intron	2182978	2183066	.	-	.	intron_id 1
Chr3	exonerate:protein2genome:local	splice3	2182978	2182979	.	-	.	intron_id 0 ; splice_site "AG"
Chr3	exonerate:protein2genome:local	cds	2182391	2182977	.	-	.
Chr3	exonerate:protein2genome:local	exon	2182391	2182977	.	-	.	insertions 0 ; deletions 0 ; identity 100.00 ; similarity 100.00
Chr3	exonerate:protein2genome:local	similarity	2182391	2183619	1943	-	.	alignment_id 1 ; Query AFUB_041310-T-p1 ; Align 2183620 1 552 ; Align 2182976 186 585
#AFUB_041420-T-p1	exonerate:protein2genome:local	similarity	1	422	2104	.	.	alignment_id 1 ; Target Chr3 ; Align 1 2158111 422
Chr3	exonerate:protein2genome:local	gene	2156845	2158110	2104	-	.	gene_id 1 ; Name=AFUB_041420-T-p1 ; gene_orientation . ; identity 100.00 ; similarity 100.00
Chr3	exonerate:protein2genome:local	cds	2156845	2158110	.	-	.
Chr3	exonerate:protein2genome:local	exon	2156845	2158110	.	-	.	insertions 0 ; deletions 0 ; identity 100.00 ; similarity 100.00
Chr3	exonerate:protein2genome:local	similarity	2156845	2158110	2104	-	.	alignment_id 1 ; Query AFUB_041420-T-p1 ; Align 2158111 1 1266
#AFUB_041010-T-p1	exonerate:protein2genome:local	similarity	1	842	4345	.	.	alignment_id 1 ; Target Chr3 ; Align 1 2292016 842
Chr3	exonerate:protein2genome:local	gene	2289490	2292015	4345	-	.	gene_id 1 ; Name=AFUB_041010-T-p1 ; gene_orientation . ; identity 100.00 ; similarity 100.00
Chr3	exonerate:protein2genome:local	cds	2289490	2292015	.	-	.
Chr3	exonerate:protein2genome:local	exon	2289490	2292015	.	-	.	insertions 0 ; deletions 0 ; identity 100.00 ; similarity 100.00
Chr3	exonerate:protein2genome:local	similarity	2289490	2292015	4345	-	.	alignment_id 1 ; Query AFUB_041010-T-p1 ; Align 2292016 1 2526
#AFUB_041270-T-p1	exonerate:protein2genome:local	similarity	1	204	1038	.	.	alignment_id 1 ; Target Chr3 ; Align 1 2191999 109 ; Align 110 2192368 95
Chr3	exonerate:protein2genome:local	gene	2191999	2192652	1038	+	.	gene_id 1 ; Name=AFUB_041270-T-p1 ; gene_orientation + ; identity 100.00 ; similarity 100.00
Chr3	exonerate:protein2genome:local	cds	2191999	2192325	.	+	.
Chr3	exonerate:protein2genome:local	exon	2191999	2192325	.	+	.	insertions 0 ; deletions 0 ; identity 100.00 ; similarity 100.00
Chr3	exonerate:protein2genome:local	splice5	2192326	2192327	.	+	.	intron_id 1 ; splice_site "GT"
Chr3	exonerate:protein2genome:local	intron	2192326	2192367	.	+	.	intron_id 1
Chr3	exonerate:protein2genome:local	splice3	2192366	2192367	.	+	.	intron_id 0 ; splice_site "AG"
Chr3	exonerate:protein2genome:local	cds	2192368	2192652	.	+	.
Chr3	exonerate:protein2genome:local	exon	2192368	2192652	.	+	.	insertions 0 ; deletions 0 ; identity 100.00 ; similarity 100.00
Chr3	exonerate:protein2genome:local	similarity	2191999	2192652	1038	+	.	alignment_id 1 ; Query AFUB_041270-T-p1 ; Align 2191999 1 327 ; Align 2192368 110 285
#AFUB_041410-T-p1	exonerate:protein2genome:local	similarity	1	76	397	.	.	alignment_id 1 ; Target Chr3 ; Align 1 2158577 9 ; Align 11 2158726 20 ; Align 31 2158848 46
Chr3	exonerate:protein2genome:local	gene	2158577	2158985	397	+	.	gene_id 1 ; Name=AFUB_041410-T-p1 ; gene_orientation + ; identity 100.00 ; similarity 100.00
Chr3	exonerate:protein2genome:local	cds	2158577	2158604	.	+	.
Chr3	exonerate:protein2genome:local	exon	2158577	2158604	.	+	.	insertions 0 ; deletions 0 ; identity 100.00 ; similarity 100.00
Chr3	exonerate:protein2genome:local	splice5	2158605	2158606	.	+	.	intron_id 1 ; splice_site "GT"
Chr3	exonerate:protein2genome:local	intron	2158605	2158723	.	+	.	intron_id 1
Chr3	exonerate:protein2genome:local	splice3	2158722	2158723	.	+	.	intron_id 0 ; splice_site "AG"
Chr3	exonerate:protein2genome:local	cds	2158724	2158785	.	+	.
Chr3	exonerate:protein2genome:local	exon	2158724	2158785	.	+	.	insertions 0 ; deletions 0 ; identity 100.00 ; similarity 100.00
Chr3	exonerate:protein2genome:local	splice5	2158786	2158787	.	+	.	intron_id 2 ; splice_site "GT"
Chr3	exonerate:protein2genome:local	intron	2158786	2158847	.	+	.	intron_id 2
Chr3	exonerate:protein2genome:local	splice3	2158846	2158847	.	+	.	intron_id 1 ; splice_site "AG"
Chr3	exonerate:protein2genome:local	cds	2158848	2158985	.	+	.
Chr3	exonerate:protein2genome:local	exon	2158848	2158985	.	+	.	insertions 0 ; deletions 0 ; identity 100.00 ; similarity 100.00
Chr3	exonerate:protein2genome:local	similarity	2158577	2158985	397	+	.	alignment_id 1 ; Query AFUB_041410-T-p1 ; Align 2158577 1 27 ; Align 2158726 11 60 ; Align 2158848 31 138
#AFUB_040920-T-p1	exonerate:protein2genome:local	similarity	1	257	1269	.	.	alignment_id 1 ; Target Chr3 ; Align 1 2310134 92 ; Align 93 2310481 77 ; Align 170 2310777 88
Chr3	exonerate:protein2genome:local	gene	2310134	2311040	1269	+	.	gene_id 1 ; Name=AFUB_040920-T-p1 ; gene_orientation + ; identity 100.00 ; similarity 100.00
Chr3	exonerate:protein2genome:local	cds	2310134	2310409	.	+	.
Chr3	exonerate:protein2genome:local	exon	2310134	2310409	.	+	.	insertions 0 ; deletions 0 ; identity 100.00 ; similarity 100.00
Chr3	exonerate:protein2genome:local	splice5	2310410	2310411	.	+	.	intron_id 1 ; splice_site "GT"
Chr3	exonerate:protein2genome:local	intron	2310410	2310480	.	+	.	intron_id 1
Chr3	exonerate:protein2genome:local	splice3	2310479	2310480	.	+	.	intron_id 0 ; splice_site "AG"
Chr3	exonerate:protein2genome:local	cds	2310481	2310711	.	+	.
Chr3	exonerate:protein2genome:local	exon	2310481	2310711	.	+	.	insertions 0 ; deletions 0 ; identity 100.00 ; similarity 100.00
Chr3	exonerate:protein2genome:local	splice5	2310712	2310713	.	+	.	intron_id 2 ; splice_site "GT"
Chr3	exonerate:protein2genome:local	intron	2310712	2310776	.	+	.	intron_id 2
Chr3	exonerate:protein2genome:local	splice3	2310775	2310776	.	+	.	intron_id 1 ; splice_site "AG"
Chr3	exonerate:protein2genome:local	cds	2310777	2311040	.	+	.
Chr3	exonerate:protein2genome:local	exon	2310777	2311040	.	+	.	insertions 0 ; deletions 0 ; identity 100.00 ; similarity 100.00
Chr3	exonerate:protein2genome:local	similarity	2310134	2311040	1269	+	.	alignment_id 1 ; Query AFUB_040920-T-p1 ; Align 2310134 1 276 ; Align 2310481 93 231 ; Align 2310777 170 264
#AFUB_040940-T-p1	exonerate:protein2genome:local	similarity	1	505	2729	.	.	alignment_id 1 ; Target Chr3 ; Align 1 2307184 108 ; Align 110 2307603 396
Chr3	exonerate:protein2genome:local	gene	2307184	2308790	2729	+	.	gene_id 1 ; Name=AFUB_040940-T-p1 ; gene_orientation + ; identity 100.00 ; similarity 100.00
Chr3	exonerate:protein2genome:local	cds	2307184	2307509	.	+	.
Chr3	exonerate:protein2genome:local	exon	2307184	2307509	.	+	.	insertions 0 ; deletions 0 ; identity 100.00 ; similarity 100.00
Chr3	exonerate:protein2genome:local	splice5	2307510	2307511	.	+	.	intron_id 1 ; splice_site "GT"
Chr3	exonerate:protein2genome:local	intron	2307510	2307601	.	+	.	intron_id 1
Chr3	exonerate:protein2genome:local	splice3	2307600	2307601	.	+	.	intron_id 0 ; splice_site "AG"
Chr3	exonerate:protein2genome:local	cds	2307602	2308790	.	+	.
Chr3	exonerate:protein2genome:local	exon	2307602	2308790	.	+	.	insertions 0 ; deletions 0 ; identity 100.00 ; similarity 100.00
Chr3	exonerate:protein2genome:local	similarity	2307184	2308790	2729	+	.	alignment_id 1 ; Query AFUB_040940-T-p1 ; Align 2307184 1 324 ; Align 2307603 110 1188
#AFUB_041290-T-p1	exonerate:protein2genome:local	similarity	125	424	635	.	.	alignment_id 1 ; Target Chr3 ; Align 125 3185262 86 ; Align 212 3185578 138 ; Align 350 3185995 75
Chr3	exonerate:protein2genome:local	gene	3185262	3186219	635	+	.	gene_id 1 ; Name=AFUB_041290-T-p1 ; gene_orientation + ; identity 45.82 ; similarity 62.54
Chr3	exonerate:protein2genome:local	cds	3185262	3185520	.	+	.
Chr3	exonerate:protein2genome:local	exon	3185262	3185520	.	+	.	insertions 0 ; deletions 0 ; identity 31.40 ; similarity 55.81
Chr3	exonerate:protein2genome:local	splice5	3185521	3185522	.	+	.	intron_id 1 ; splice_site "GT"
Chr3	exonerate:protein2genome:local	intron	3185521	3185575	.	+	.	intron_id 1
Chr3	exonerate:protein2genome:local	splice3	3185574	3185575	.	+	.	intron_id 0 ; splice_site "AG"
Chr3	exonerate:protein2genome:local	cds	3185576	3186219	.	+	.
Chr3	exonerate:protein2genome:local	exon	3185576	3186219	.	+	.	insertions 3 ; deletions 0 ; identity 51.64 ; similarity 65.26
Chr3	exonerate:protein2genome:local	similarity	3185262	3186219	635	+	.	alignment_id 1 ; Query AFUB_041290-T-p1 ; Align 3185262 125 258 ; Align 3185578 212 414 ; Align 3185995 350 225
#AFUB_041290-T-p1	exonerate:protein2genome:local	similarity	162	363	286	.	.	alignment_id 2 ; Target Chr3 ; Align 162 2582032 50 ; Align 213 2582182 48 ; Align 262 2582393 51 ; Align 314 2582546 6 ; Align 321 2582564 19 ; Align 342 2582621 22
Chr3	exonerate:protein2genome:local	gene	2582032	2582686	286	+	.	gene_id 2 ; Name=AFUB_041290-T-p1 ; gene_orientation + ; identity 39.29 ; similarity 59.18
Chr3	exonerate:protein2genome:local	cds	2582032	2582327	.	+	.
Chr3	exonerate:protein2genome:local	exon	2582032	2582327	.	+	.	insertions 0 ; deletions 1 ; identity 41.84 ; similarity 59.18
Chr3	exonerate:protein2genome:local	splice5	2582328	2582329	.	+	.	intron_id 1 ; splice_site "GT"
Chr3	exonerate:protein2genome:local	intron	2582328	2582391	.	+	.	intron_id 1
Chr3	exonerate:protein2genome:local	splice3	2582390	2582391	.	+	.	intron_id 0 ; splice_site "AG"
Chr3	exonerate:protein2genome:local	cds	2582392	2582686	.	+	.
Chr3	exonerate:protein2genome:local	exon	2582392	2582686	.	+	.	insertions 0 ; deletions 4 ; identity 36.73 ; similarity 59.18
Chr3	exonerate:protein2genome:local	similarity	2582032	2582686	286	+	.	alignment_id 2 ; Query AFUB_041290-T-p1 ; Align 2582032 162 150 ; Align 2582182 213 144 ; Align 2582393 262 153 ; Align 2582546 314 18 ; Align 2582564 321 57 ; Align 2582621 342 66
#AFUB_041290-T-p1	exonerate:protein2genome:local	similarity	193	411	279	.	.	alignment_id 3 ; Target Chr3 ; Align 193 3499237 55 ; Align 248 3499405 29 ; Align 278 3499519 92 ; Align 370 3499807 42
Chr3	exonerate:protein2genome:local	gene	3499237	3499932	279	+	.	gene_id 3 ; Name=AFUB_041290-T-p1 ; gene_orientation + ; identity 38.99 ; similarity 54.59
Chr3	exonerate:protein2genome:local	cds	3499237	3499493	.	+	.
Chr3	exonerate:protein2genome:local	exon	3499237	3499493	.	+	.	insertions 3 ; deletions 0 ; identity 39.29 ; similarity 52.38
Chr3	exonerate:protein2genome:local	splice5	3499494	3499495	.	+	.	intron_id 1 ; splice_site "GG"
Chr3	exonerate:protein2genome:local	intron	3499494	3499517	.	+	.	intron_id 1
Chr3	exonerate:protein2genome:local	splice3	3499516	3499517	.	+	.	intron_id 0 ; splice_site "AT"
Chr3	exonerate:protein2genome:local	cds	3499518	3499932	.	+	.
Chr3	exonerate:protein2genome:local	exon	3499518	3499932	.	+	.	insertions 12 ; deletions 0 ; identity 38.81 ; similarity 55.97
Chr3	exonerate:protein2genome:local	similarity	3499237	3499932	279	+	.	alignment_id 3 ; Query AFUB_041290-T-p1 ; Align 3499237 193 165 ; Align 3499405 248 87 ; Align 3499519 278 276 ; Align 3499807 370 126
#AFUB_041390-T-p1	exonerate:protein2genome:local	similarity	1	546	2707	.	.	alignment_id 1 ; Target Chr3 ; Align 1 2162265 243 ; Align 244 2163045 100 ; Align 345 2163403 202
Chr3	exonerate:protein2genome:local	gene	2162265	2164008	2707	+	.	gene_id 1 ; Name=AFUB_041390-T-p1 ; gene_orientation + ; identity 100.00 ; similarity 100.00
Chr3	exonerate:protein2genome:local	cds	2162265	2162993	.	+	.
Chr3	exonerate:protein2genome:local	exon	2162265	2162993	.	+	.	insertions 0 ; deletions 0 ; identity 100.00 ; similarity 100.00
Chr3	exonerate:protein2genome:local	splice5	2162994	2162995	.	+	.	intron_id 1 ; splice_site "GT"
Chr3	exonerate:protein2genome:local	intron	2162994	2163044	.	+	.	intron_id 1
Chr3	exonerate:protein2genome:local	splice3	2163043	2163044	.	+	.	intron_id 0 ; splice_site "AG"
Chr3	exonerate:protein2genome:local	cds	2163045	2163346	.	+	.
Chr3	exonerate:protein2genome:local	exon	2163045	2163346	.	+	.	insertions 0 ; deletions 0 ; identity 100.00 ; similarity 100.00
Chr3	exonerate:protein2genome:local	splice5	2163347	2163348	.	+	.	intron_id 2 ; splice_site "GT"
Chr3	exonerate:protein2genome:local	intron	2163347	2163401	.	+	.	intron_id 2
Chr3	exonerate:protein2genome:local	splice3	2163400	2163401	.	+	.	intron_id 1 ; splice_site "AG"
Chr3	exonerate:protein2genome:local	cds	2163402	2164008	.	+	.
Chr3	exonerate:protein2genome:local	exon	2163402	2164008	.	+	.	insertions 0 ; deletions 0 ; identity 100.00 ; similarity 100.00
Chr3	exonerate:protein2genome:local	similarity	2162265	2164008	2707	+	.	alignment_id 1 ; Query AFUB_041390-T-p1 ; Align 2162265 1 729 ; Align 2163045 244 300 ; Align 2163403 345 606
#AFUB_041390-T-p1	exonerate:protein2genome:local	similarity	76	281	362	.	.	alignment_id 2 ; Target Chr3 ; Align 76 2162349 74 ; Align 150 2162574 11 ; Align 162 2162634 40 ; Align 203 2162754 63 ; Align 266 2162946 16
Chr3	exonerate:protein2genome:local	gene	2162349	2162993	362	+	.	gene_id 2 ; Name=AFUB_041390-T-p1 ; gene_orientation + ; identity 43.14 ; similarity 69.12
Chr3	exonerate:protein2genome:local	cds	2162349	2162608	.	+	.
Chr3	exonerate:protein2genome:local	exon	2162349	2162608	.	+	.	insertions 3 ; deletions 0 ; identity 44.71 ; similarity 68.24
Chr3	exonerate:protein2genome:local	splice5	2162609	2162610	.	+	.	intron_id 1 ; splice_site "GG"
Chr3	exonerate:protein2genome:local	intron	2162609	2162632	.	+	.	intron_id 1
Chr3	exonerate:protein2genome:local	splice3	2162631	2162632	.	+	.	intron_id 0 ; splice_site "AG"
Chr3	exonerate:protein2genome:local	cds	2162633	2162993	.	+	.
Chr3	exonerate:protein2genome:local	exon	2162633	2162993	.	+	.	insertions 3 ; deletions 1 ; identity 42.02 ; similarity 69.75
Chr3	exonerate:protein2genome:local	similarity	2162349	2162993	362	+	.	alignment_id 2 ; Query AFUB_041390-T-p1 ; Align 2162349 76 222 ; Align 2162574 150 33 ; Align 2162634 162 120 ; Align 2162754 203 189 ; Align 2162946 266 48
#AFUB_041390-T-p1	exonerate:protein2genome:local	similarity	90	297	260	.	.	alignment_id 3 ; Target Chr3 ; Align 90 2162274 72 ; Align 162 2162493 26 ; Align 188 2162574 27 ; Align 216 2162721 82
Chr3	exonerate:protein2genome:local	gene	2162274	2162966	260	+	.	gene_id 3 ; Name=AFUB_041390-T-p1 ; gene_orientation + ; identity 35.75 ; similarity 56.04
Chr3	exonerate:protein2genome:local	cds	2162274	2162655	.	+	.
Chr3	exonerate:protein2genome:local	exon	2162274	2162655	.	+	.	insertions 6 ; deletions 0 ; identity 36.00 ; similarity 56.00
Chr3	exonerate:protein2genome:local	splice5	2162656	2162657	.	+	.	intron_id 1 ; splice_site "GT"
Chr3	exonerate:protein2genome:local	intron	2162656	2162718	.	+	.	intron_id 1
Chr3	exonerate:protein2genome:local	splice3	2162717	2162718	.	+	.	intron_id 0 ; splice_site "TG"
Chr3	exonerate:protein2genome:local	cds	2162719	2162966	.	+	.
Chr3	exonerate:protein2genome:local	exon	2162719	2162966	.	+	.	insertions 0 ; deletions 0 ; identity 35.37 ; similarity 56.10
Chr3	exonerate:protein2genome:local	similarity	2162274	2162966	260	+	.	alignment_id 3 ; Query AFUB_041390-T-p1 ; Align 2162274 90 216 ; Align 2162493 162 78 ; Align 2162574 188 81 ; Align 2162721 216 246
#AFUB_041390-T-p1	exonerate:protein2genome:local	similarity	84	298	256	.	.	alignment_id 4 ; Target Chr3 ; Align 84 2162268 74 ; Align 158 2162493 23 ; Align 182 2162562 37 ; Align 220 2162721 40 ; Align 261 2162841 38
Chr3	exonerate:protein2genome:local	gene	2162268	2162954	256	+	.	gene_id 4 ; Name=AFUB_041390-T-p1 ; gene_orientation + ; identity 37.74 ; similarity 54.25
Chr3	exonerate:protein2genome:local	cds	2162268	2162673	.	+	.
Chr3	exonerate:protein2genome:local	exon	2162268	2162673	.	+	.	insertions 3 ; deletions 1 ; identity 36.57 ; similarity 50.00
Chr3	exonerate:protein2genome:local	splice5	2162674	2162675	.	+	.	intron_id 1 ; splice_site "TC"
Chr3	exonerate:protein2genome:local	intron	2162674	2162718	.	+	.	intron_id 1
Chr3	exonerate:protein2genome:local	splice3	2162717	2162718	.	+	.	intron_id 0 ; splice_site "TG"
Chr3	exonerate:protein2genome:local	cds	2162719	2162954	.	+	.
Chr3	exonerate:protein2genome:local	exon	2162719	2162954	.	+	.	insertions 0 ; deletions 1 ; identity 39.74 ; similarity 61.54
Chr3	exonerate:protein2genome:local	similarity	2162268	2162954	256	+	.	alignment_id 4 ; Query AFUB_041390-T-p1 ; Align 2162268 84 222 ; Align 2162493 158 69 ; Align 2162562 182 111 ; Align 2162721 220 120 ; Align 2162841 261 114
#AFUB_041200-T-p1	exonerate:protein2genome:local	similarity	1	247	1266	.	.	alignment_id 1 ; Target Chr3 ; Align 1 2227238 165 ; Align 167 2227812 81
Chr3	exonerate:protein2genome:local	gene	2227238	2228054	1266	+	.	gene_id 1 ; Name=AFUB_041200-T-p1 ; gene_orientation + ; identity 100.00 ; similarity 100.00
Chr3	exonerate:protein2genome:local	cds	2227238	2227733	.	+	.
Chr3	exonerate:protein2genome:local	exon	2227238	2227733	.	+	.	insertions 0 ; deletions 0 ; identity 100.00 ; similarity 100.00
Chr3	exonerate:protein2genome:local	splice5	2227734	2227735	.	+	.	intron_id 1 ; splice_site "GT"
Chr3	exonerate:protein2genome:local	intron	2227734	2227809	.	+	.	intron_id 1
Chr3	exonerate:protein2genome:local	splice3	2227808	2227809	.	+	.	intron_id 0 ; splice_site "AG"
Chr3	exonerate:protein2genome:local	cds	2227810	2228054	.	+	.
Chr3	exonerate:protein2genome:local	exon	2227810	2228054	.	+	.	insertions 0 ; deletions 0 ; identity 100.00 ; similarity 100.00
Chr3	exonerate:protein2genome:local	similarity	2227238	2228054	1266	+	.	alignment_id 1 ; Query AFUB_041200-T-p1 ; Align 2227238 1 495 ; Align 2227812 167 243
#AFUB_040950-T-p1	exonerate:protein2genome:local	similarity	267	389	268	.	.	alignment_id 1 ; Target Chr3 ; Align 267 3030299 123
Chr3	exonerate:protein2genome:local	gene	3030299	3030667	268	+	.	gene_id 1 ; Name=AFUB_040950-T-p1 ; gene_orientation . ; identity 39.84 ; similarity 65.85
Chr3	exonerate:protein2genome:local	cds	3030299	3030667	.	+	.
Chr3	exonerate:protein2genome:local	exon	3030299	3030667	.	+	.	insertions 0 ; deletions 0 ; identity 39.84 ; similarity 65.85
Chr3	exonerate:protein2genome:local	similarity	3030299	3030667	268	+	.	alignment_id 1 ; Query AFUB_040950-T-p1 ; Align 3030299 267 369
#AFUB_041210-T-p1	exonerate:protein2genome:local	similarity	1	428	2244	.	.	alignment_id 1 ; Target Chr3 ; Align 1 2217832 428
Chr3	exonerate:protein2genome:local	gene	2217832	2219115	2244	+	.	gene_id 1 ; Name=AFUB_041210-T-p1 ; gene_orientation . ; identity 100.00 ; similarity 100.00
Chr3	exonerate:protein2genome:local	cds	2217832	2219115	.	+	.
Chr3	exonerate:protein2genome:local	exon	2217832	2219115	.	+	.	insertions 0 ; deletions 0 ; identity 100.00 ; similarity 100.00
Chr3	exonerate:protein2genome:local	similarity	2217832	2219115	2244	+	.	alignment_id 1 ; Query AFUB_041210-T-p1 ; Align 2217832 1 1284
#AFUB_041040-T-p1	exonerate:protein2genome:local	similarity	1	629	3278	.	.	alignment_id 1 ; Target Chr3 ; Align 1 2283990 629
Chr3	exonerate:protein2genome:local	gene	2283990	2285876	3278	+	.	gene_id 1 ; Name=AFUB_041040-T-p1 ; gene_orientation . ; identity 100.00 ; similarity 100.00
Chr3	exonerate:protein2genome:local	cds	2283990	2285876	.	+	.
Chr3	exonerate:protein2genome:local	exon	2283990	2285876	.	+	.	insertions 0 ; deletions 0 ; identity 100.00 ; similarity 100.00
Chr3	exonerate:protein2genome:local	similarity	2283990	2285876	3278	+	.	alignment_id 1 ; Query AFUB_041040-T-p1 ; Align 2283990 1 1887
#AFUB_041450-T-p1	exonerate:protein2genome:local	similarity	1	392	2056	.	.	alignment_id 1 ; Target Chr3 ; Align 1 2152236 205 ; Align 206 2152912 187
Chr3	exonerate:protein2genome:local	gene	2152236	2153472	2056	+	.	gene_id 1 ; Name=AFUB_041450-T-p1 ; gene_orientation + ; identity 100.00 ; similarity 100.00
Chr3	exonerate:protein2genome:local	cds	2152236	2152850	.	+	.
Chr3	exonerate:protein2genome:local	exon	2152236	2152850	.	+	.	insertions 0 ; deletions 0 ; identity 100.00 ; similarity 100.00
Chr3	exonerate:protein2genome:local	splice5	2152851	2152852	.	+	.	intron_id 1 ; splice_site "GT"
Chr3	exonerate:protein2genome:local	intron	2152851	2152911	.	+	.	intron_id 1
Chr3	exonerate:protein2genome:local	splice3	2152910	2152911	.	+	.	intron_id 0 ; splice_site "AG"
Chr3	exonerate:protein2genome:local	cds	2152912	2153472	.	+	.
Chr3	exonerate:protein2genome:local	exon	2152912	2153472	.	+	.	insertions 0 ; deletions 0 ; identity 100.00 ; similarity 100.00
Chr3	exonerate:protein2genome:local	similarity	2152236	2153472	2056	+	.	alignment_id 1 ; Query AFUB_041450-T-p1 ; Align 2152236 1 615 ; Align 2152912 206 561
#AFUB_041240-T-p1	exonerate:protein2genome:local	similarity	1	786	4135	.	.	alignment_id 1 ; Target Chr3 ; Align 1 2207741 698 ; Align 699 2209904 88
Chr3	exonerate:protein2genome:local	gene	2207741	2210167	4135	+	.	gene_id 1 ; Name=AFUB_041240-T-p1 ; gene_orientation + ; identity 100.00 ; similarity 100.00
Chr3	exonerate:protein2genome:local	cds	2207741	2209834	.	+	.
Chr3	exonerate:protein2genome:local	exon	2207741	2209834	.	+	.	insertions 0 ; deletions 0 ; identity 100.00 ; similarity 100.00
Chr3	exonerate:protein2genome:local	splice5	2209835	2209836	.	+	.	intron_id 1 ; splice_site "GT"
Chr3	exonerate:protein2genome:local	intron	2209835	2209903	.	+	.	intron_id 1
Chr3	exonerate:protein2genome:local	splice3	2209902	2209903	.	+	.	intron_id 0 ; splice_site "AG"
Chr3	exonerate:protein2genome:local	cds	2209904	2210167	.	+	.
Chr3	exonerate:protein2genome:local	exon	2209904	2210167	.	+	.	insertions 0 ; deletions 0 ; identity 100.00 ; similarity 100.00
Chr3	exonerate:protein2genome:local	similarity	2207741	2210167	4135	+	.	alignment_id 1 ; Query AFUB_041240-T-p1 ; Align 2207741 1 2094 ; Align 2209904 699 264
#AFUB_041050-T-p1	exonerate:protein2genome:local	similarity	1	518	2654	.	.	alignment_id 1 ; Target Chr3 ; Align 1 2281294 518
Chr3	exonerate:protein2genome:local	gene	2281294	2282847	2654	+	.	gene_id 1 ; Name=AFUB_041050-T-p1 ; gene_orientation . ; identity 100.00 ; similarity 100.00
Chr3	exonerate:protein2genome:local	cds	2281294	2282847	.	+	.
Chr3	exonerate:protein2genome:local	exon	2281294	2282847	.	+	.	insertions 0 ; deletions 0 ; identity 100.00 ; similarity 100.00
Chr3	exonerate:protein2genome:local	similarity	2281294	2282847	2654	+	.	alignment_id 1 ; Query AFUB_041050-T-p1 ; Align 2281294 1 1554
#AFUB_041350-T-p1	exonerate:protein2genome:local	similarity	1	388	2054	.	.	alignment_id 1 ; Target Chr3 ; Align 1 2172810 388
Chr3	exonerate:protein2genome:local	gene	2172810	2173973	2054	+	.	gene_id 1 ; Name=AFUB_041350-T-p1 ; gene_orientation . ; identity 100.00 ; similarity 100.00
Chr3	exonerate:protein2genome:local	cds	2172810	2173973	.	+	.
Chr3	exonerate:protein2genome:local	exon	2172810	2173973	.	+	.	insertions 0 ; deletions 0 ; identity 100.00 ; similarity 100.00
Chr3	exonerate:protein2genome:local	similarity	2172810	2173973	2054	+	.	alignment_id 1 ; Query AFUB_041350-T-p1 ; Align 2172810 1 1164
#AFUB_040970-T-p1	exonerate:protein2genome:local	similarity	1	232	1147	.	.	alignment_id 1 ; Target Chr3 ; Align 1 2302112 19 ; Align 21 2302232 70 ; Align 92 2302514 141
Chr3	exonerate:protein2genome:local	gene	2302112	2302936	1147	+	.	gene_id 1 ; Name=AFUB_040970-T-p1 ; gene_orientation + ; identity 100.00 ; similarity 100.00
Chr3	exonerate:protein2genome:local	cds	2302112	2302170	.	+	.
Chr3	exonerate:protein2genome:local	exon	2302112	2302170	.	+	.	insertions 0 ; deletions 0 ; identity 100.00 ; similarity 100.00
Chr3	exonerate:protein2genome:local	splice5	2302171	2302172	.	+	.	intron_id 1 ; splice_site "GT"
Chr3	exonerate:protein2genome:local	intron	2302171	2302230	.	+	.	intron_id 1
Chr3	exonerate:protein2genome:local	splice3	2302229	2302230	.	+	.	intron_id 0 ; splice_site "AG"
Chr3	exonerate:protein2genome:local	cds	2302231	2302442	.	+	.
Chr3	exonerate:protein2genome:local	exon	2302231	2302442	.	+	.	insertions 0 ; deletions 0 ; identity 100.00 ; similarity 100.00
Chr3	exonerate:protein2genome:local	splice5	2302443	2302444	.	+	.	intron_id 2 ; splice_site "GT"
Chr3	exonerate:protein2genome:local	intron	2302443	2302511	.	+	.	intron_id 2
Chr3	exonerate:protein2genome:local	splice3	2302510	2302511	.	+	.	intron_id 1 ; splice_site "AG"
Chr3	exonerate:protein2genome:local	cds	2302512	2302936	.	+	.
Chr3	exonerate:protein2genome:local	exon	2302512	2302936	.	+	.	insertions 0 ; deletions 0 ; identity 100.00 ; similarity 100.00
Chr3	exonerate:protein2genome:local	similarity	2302112	2302936	1147	+	.	alignment_id 1 ; Query AFUB_040970-T-p1 ; Align 2302112 1 57 ; Align 2302232 21 210 ; Align 2302514 92 423
#AFUB_041510-T-p1	exonerate:protein2genome:local	similarity	1	864	4449	.	.	alignment_id 1 ; Target Chr3 ; Align 1 2124091 43 ; Align 45 2124852 820
Chr3	exonerate:protein2genome:local	gene	2124091	2127311	4449	+	.	gene_id 1 ; Name=AFUB_041510-T-p1 ; gene_orientation + ; identity 100.00 ; similarity 100.00
Chr3	exonerate:protein2genome:local	cds	2124091	2124221	.	+	.
Chr3	exonerate:protein2genome:local	exon	2124091	2124221	.	+	.	insertions 0 ; deletions 0 ; identity 100.00 ; similarity 100.00
Chr3	exonerate:protein2genome:local	splice5	2124222	2124223	.	+	.	intron_id 1 ; splice_site "GT"
Chr3	exonerate:protein2genome:local	intron	2124222	2124850	.	+	.	intron_id 1
Chr3	exonerate:protein2genome:local	splice3	2124849	2124850	.	+	.	intron_id 0 ; splice_site "AG"
Chr3	exonerate:protein2genome:local	cds	2124851	2127311	.	+	.
Chr3	exonerate:protein2genome:local	exon	2124851	2127311	.	+	.	insertions 0 ; deletions 0 ; identity 100.00 ; similarity 100.00
Chr3	exonerate:protein2genome:local	similarity	2124091	2127311	4449	+	.	alignment_id 1 ; Query AFUB_041510-T-p1 ; Align 2124091 1 129 ; Align 2124852 45 2460
#AFUB_041000-T-p1	exonerate:protein2genome:local	similarity	1	615	3002	.	.	alignment_id 1 ; Target Chr3 ; Align 1 2295826 615
Chr3	exonerate:protein2genome:local	gene	2295826	2297670	3002	+	.	gene_id 1 ; Name=AFUB_041000-T-p1 ; gene_orientation . ; identity 100.00 ; similarity 100.00
Chr3	exonerate:protein2genome:local	cds	2295826	2297670	.	+	.
Chr3	exonerate:protein2genome:local	exon	2295826	2297670	.	+	.	insertions 0 ; deletions 0 ; identity 100.00 ; similarity 100.00
Chr3	exonerate:protein2genome:local	similarity	2295826	2297670	3002	+	.	alignment_id 1 ; Query AFUB_041000-T-p1 ; Align 2295826 1 1845
#AFUB_041000-T-p1	exonerate:protein2genome:local	similarity	278	553	275	.	.	alignment_id 2 ; Target Chr3 ; Align 278 2296330 99 ; Align 377 2296894 88 ; Align 465 2297161 23 ; Align 490 2297230 30 ; Align 521 2297320 33
Chr3	exonerate:protein2genome:local	gene	2296330	2297418	275	+	.	gene_id 2 ; Name=AFUB_041000-T-p1 ; gene_orientation + ; identity 35.16 ; similarity 49.45
Chr3	exonerate:protein2genome:local	cds	2296330	2296626	.	+	.
Chr3	exonerate:protein2genome:local	exon	2296330	2296626	.	+	.	insertions 0 ; deletions 0 ; identity 50.00 ; similarity 58.00
Chr3	exonerate:protein2genome:local	splice5	2296627	2296628	.	+	.	intron_id 1 ; splice_site "GC"
Chr3	exonerate:protein2genome:local	intron	2296627	2296893	.	+	.	intron_id 1
Chr3	exonerate:protein2genome:local	splice3	2296892	2296893	.	+	.	intron_id 0 ; splice_site "GG"
Chr3	exonerate:protein2genome:local	cds	2296894	2297418	.	+	.
Chr3	exonerate:protein2genome:local	exon	2296894	2297418	.	+	.	insertions 3 ; deletions 3 ; identity 27.01 ; similarity 44.83
Chr3	exonerate:protein2genome:local	similarity	2296330	2297418	275	+	.	alignment_id 2 ; Query AFUB_041000-T-p1 ; Align 2296330 278 297 ; Align 2296894 377 264 ; Align 2297161 465 69 ; Align 2297230 490 90 ; Align 2297320 521 99
#AFUB_041090-T-p1	exonerate:protein2genome:local	similarity	1	1191	5948	.	.	alignment_id 1 ; Target Chr3 ; Align 1 2267911 37 ; Align 39 2268087 188 ; Align 227 2268757 204 ; Align 432 2269428 31 ; Align 464 2269580 381 ; Align 845 2270772 65 ; Align 911 2271738 281
Chr3	exonerate:protein2genome:local	gene	2267911	2272580	5948	+	.	gene_id 1 ; Name=AFUB_041090-T-p1 ; gene_orientation + ; identity 100.00 ; similarity 100.00
Chr3	exonerate:protein2genome:local	cds	2267911	2268022	.	+	.
Chr3	exonerate:protein2genome:local	exon	2267911	2268022	.	+	.	insertions 0 ; deletions 0 ; identity 100.00 ; similarity 100.00
Chr3	exonerate:protein2genome:local	splice5	2268023	2268024	.	+	.	intron_id 1 ; splice_site "GT"
Chr3	exonerate:protein2genome:local	intron	2268023	2268084	.	+	.	intron_id 1
Chr3	exonerate:protein2genome:local	splice3	2268083	2268084	.	+	.	intron_id 0 ; splice_site "AG"
Chr3	exonerate:protein2genome:local	cds	2268085	2268650	.	+	.
Chr3	exonerate:protein2genome:local	exon	2268085	2268650	.	+	.	insertions 0 ; deletions 0 ; identity 100.00 ; similarity 100.00
Chr3	exonerate:protein2genome:local	splice5	2268651	2268652	.	+	.	intron_id 2 ; splice_site "GT"
Chr3	exonerate:protein2genome:local	intron	2268651	2268756	.	+	.	intron_id 2
Chr3	exonerate:protein2genome:local	splice3	2268755	2268756	.	+	.	intron_id 1 ; splice_site "AG"
Chr3	exonerate:protein2genome:local	cds	2268757	2269369	.	+	.
Chr3	exonerate:protein2genome:local	exon	2268757	2269369	.	+	.	insertions 0 ; deletions 0 ; identity 100.00 ; similarity 100.00
Chr3	exonerate:protein2genome:local	splice5	2269370	2269371	.	+	.	intron_id 3 ; splice_site "GT"
Chr3	exonerate:protein2genome:local	intron	2269370	2269425	.	+	.	intron_id 3
Chr3	exonerate:protein2genome:local	splice3	2269424	2269425	.	+	.	intron_id 2 ; splice_site "AG"
Chr3	exonerate:protein2genome:local	cds	2269426	2269522	.	+	.
Chr3	exonerate:protein2genome:local	exon	2269426	2269522	.	+	.	insertions 0 ; deletions 0 ; identity 100.00 ; similarity 100.00
Chr3	exonerate:protein2genome:local	splice5	2269523	2269524	.	+	.	intron_id 4 ; splice_site "GT"
Chr3	exonerate:protein2genome:local	intron	2269523	2269578	.	+	.	intron_id 4
Chr3	exonerate:protein2genome:local	splice3	2269577	2269578	.	+	.	intron_id 3 ; splice_site "AG"
Chr3	exonerate:protein2genome:local	cds	2269579	2270722	.	+	.
Chr3	exonerate:protein2genome:local	exon	2269579	2270722	.	+	.	insertions 0 ; deletions 0 ; identity 100.00 ; similarity 100.00
Chr3	exonerate:protein2genome:local	splice5	2270723	2270724	.	+	.	intron_id 5 ; splice_site "GT"
Chr3	exonerate:protein2genome:local	intron	2270723	2270771	.	+	.	intron_id 5
Chr3	exonerate:protein2genome:local	splice3	2270770	2270771	.	+	.	intron_id 4 ; splice_site "AG"
Chr3	exonerate:protein2genome:local	cds	2270772	2270968	.	+	.
Chr3	exonerate:protein2genome:local	exon	2270772	2270968	.	+	.	insertions 0 ; deletions 0 ; identity 100.00 ; similarity 100.00
Chr3	exonerate:protein2genome:local	splice5	2270969	2270970	.	+	.	intron_id 6 ; splice_site "GT"
Chr3	exonerate:protein2genome:local	intron	2270969	2271736	.	+	.	intron_id 6
Chr3	exonerate:protein2genome:local	splice3	2271735	2271736	.	+	.	intron_id 5 ; splice_site "AG"
Chr3	exonerate:protein2genome:local	cds	2271737	2272580	.	+	.
Chr3	exonerate:protein2genome:local	exon	2271737	2272580	.	+	.	insertions 0 ; deletions 0 ; identity 100.00 ; similarity 100.00
Chr3	exonerate:protein2genome:local	similarity	2267911	2272580	5948	+	.	alignment_id 1 ; Query AFUB_041090-T-p1 ; Align 2267911 1 111 ; Align 2268087 39 564 ; Align 2268757 227 612 ; Align 2269428 432 93 ; Align 2269580 464 1143 ; Align 2270772 845 195 ; Align 2271738 911 843
#AFUB_041460-T-p1	exonerate:protein2genome:local	similarity	1	988	5055	.	.	alignment_id 1 ; Target Chr3 ; Align 1 2147103 130 ; Align 132 2147572 74 ; Align 206 2147860 783
Chr3	exonerate:protein2genome:local	gene	2147103	2150208	5055	+	.	gene_id 1 ; Name=AFUB_041460-T-p1 ; gene_orientation + ; identity 100.00 ; similarity 100.00
Chr3	exonerate:protein2genome:local	cds	2147103	2147493	.	+	.
Chr3	exonerate:protein2genome:local	exon	2147103	2147493	.	+	.	insertions 0 ; deletions 0 ; identity 100.00 ; similarity 100.00
Chr3	exonerate:protein2genome:local	splice5	2147494	2147495	.	+	.	intron_id 1 ; splice_site "GT"
Chr3	exonerate:protein2genome:local	intron	2147494	2147569	.	+	.	intron_id 1
Chr3	exonerate:protein2genome:local	splice3	2147568	2147569	.	+	.	intron_id 0 ; splice_site "AG"
Chr3	exonerate:protein2genome:local	cds	2147570	2147793	.	+	.
Chr3	exonerate:protein2genome:local	exon	2147570	2147793	.	+	.	insertions 0 ; deletions 0 ; identity 100.00 ; similarity 100.00
Chr3	exonerate:protein2genome:local	splice5	2147794	2147795	.	+	.	intron_id 2 ; splice_site "GT"
Chr3	exonerate:protein2genome:local	intron	2147794	2147859	.	+	.	intron_id 2
Chr3	exonerate:protein2genome:local	splice3	2147858	2147859	.	+	.	intron_id 1 ; splice_site "AG"
Chr3	exonerate:protein2genome:local	cds	2147860	2150208	.	+	.
Chr3	exonerate:protein2genome:local	exon	2147860	2150208	.	+	.	insertions 0 ; deletions 0 ; identity 100.00 ; similarity 100.00
Chr3	exonerate:protein2genome:local	similarity	2147103	2150208	5055	+	.	alignment_id 1 ; Query AFUB_041460-T-p1 ; Align 2147103 1 390 ; Align 2147572 132 222 ; Align 2147860 206 2349
#AFUB_041100-T-p1	exonerate:protein2genome:local	similarity	1	888	4655	.	.	alignment_id 1 ; Target Chr3 ; Align 1 2263993 515 ; Align 517 2265614 372
Chr3	exonerate:protein2genome:local	gene	2263993	2266729	4655	+	.	gene_id 1 ; Name=AFUB_041100-T-p1 ; gene_orientation + ; identity 100.00 ; similarity 100.00
Chr3	exonerate:protein2genome:local	cds	2263993	2265539	.	+	.
Chr3	exonerate:protein2genome:local	exon	2263993	2265539	.	+	.	insertions 0 ; deletions 0 ; identity 100.00 ; similarity 100.00
Chr3	exonerate:protein2genome:local	splice5	2265540	2265541	.	+	.	intron_id 1 ; splice_site "GT"
Chr3	exonerate:protein2genome:local	intron	2265540	2265612	.	+	.	intron_id 1
Chr3	exonerate:protein2genome:local	splice3	2265611	2265612	.	+	.	intron_id 0 ; splice_site "AG"
Chr3	exonerate:protein2genome:local	cds	2265613	2266729	.	+	.
Chr3	exonerate:protein2genome:local	exon	2265613	2266729	.	+	.	insertions 0 ; deletions 0 ; identity 100.00 ; similarity 100.00
Chr3	exonerate:protein2genome:local	similarity	2263993	2266729	4655	+	.	alignment_id 1 ; Query AFUB_041100-T-p1 ; Align 2263993 1 1545 ; Align 2265614 517 1116
#AFUB_041320-T-p1	exonerate:protein2genome:local	similarity	1	464	2320	.	.	alignment_id 1 ; Target Chr3 ; Align 1 2180607 18 ; Align 20 2180732 276 ; Align 297 2181619 168
Chr3	exonerate:protein2genome:local	gene	2180607	2182122	2320	+	.	gene_id 1 ; Name=AFUB_041320-T-p1 ; gene_orientation + ; identity 100.00 ; similarity 100.00
Chr3	exonerate:protein2genome:local	cds	2180607	2180661	.	+	.
Chr3	exonerate:protein2genome:local	exon	2180607	2180661	.	+	.	insertions 0 ; deletions 0 ; identity 100.00 ; similarity 100.00
Chr3	exonerate:protein2genome:local	splice5	2180662	2180663	.	+	.	intron_id 1 ; splice_site "GT"
Chr3	exonerate:protein2genome:local	intron	2180662	2180729	.	+	.	intron_id 1
Chr3	exonerate:protein2genome:local	splice3	2180728	2180729	.	+	.	intron_id 0 ; splice_site "AG"
Chr3	exonerate:protein2genome:local	cds	2180730	2181560	.	+	.
Chr3	exonerate:protein2genome:local	exon	2180730	2181560	.	+	.	insertions 0 ; deletions 0 ; identity 100.00 ; similarity 100.00
Chr3	exonerate:protein2genome:local	splice5	2181561	2181562	.	+	.	intron_id 2 ; splice_site "GT"
Chr3	exonerate:protein2genome:local	intron	2181561	2181616	.	+	.	intron_id 2
Chr3	exonerate:protein2genome:local	splice3	2181615	2181616	.	+	.	intron_id 1 ; splice_site "AG"
Chr3	exonerate:protein2genome:local	cds	2181617	2182122	.	+	.
Chr3	exonerate:protein2genome:local	exon	2181617	2182122	.	+	.	insertions 0 ; deletions 0 ; identity 100.00 ; similarity 100.00
Chr3	exonerate:protein2genome:local	similarity	2180607	2182122	2320	+	.	alignment_id 1 ; Query AFUB_041320-T-p1 ; Align 2180607 1 54 ; Align 2180732 20 828 ; Align 2181619 297 504
#AFUB_041500-T-p1	exonerate:protein2genome:local	similarity	1	829	4306	.	.	alignment_id 1 ; Target Chr3 ; Align 1 2127664 259 ; Align 261 2128561 167 ; Align 428 2129119 402
Chr3	exonerate:protein2genome:local	gene	2127664	2130324	4306	+	.	gene_id 1 ; Name=AFUB_041500-T-p1 ; gene_orientation + ; identity 100.00 ; similarity 100.00
Chr3	exonerate:protein2genome:local	cds	2127664	2128441	.	+	.
Chr3	exonerate:protein2genome:local	exon	2127664	2128441	.	+	.	insertions 0 ; deletions 0 ; identity 100.00 ; similarity 100.00
Chr3	exonerate:protein2genome:local	splice5	2128442	2128443	.	+	.	intron_id 1 ; splice_site "GT"
Chr3	exonerate:protein2genome:local	intron	2128442	2128558	.	+	.	intron_id 1
Chr3	exonerate:protein2genome:local	splice3	2128557	2128558	.	+	.	intron_id 0 ; splice_site "AG"
Chr3	exonerate:protein2genome:local	cds	2128559	2129061	.	+	.
Chr3	exonerate:protein2genome:local	exon	2128559	2129061	.	+	.	insertions 0 ; deletions 0 ; identity 100.00 ; similarity 100.00
Chr3	exonerate:protein2genome:local	splice5	2129062	2129063	.	+	.	intron_id 2 ; splice_site "GT"
Chr3	exonerate:protein2genome:local	intron	2129062	2129118	.	+	.	intron_id 2
Chr3	exonerate:protein2genome:local	splice3	2129117	2129118	.	+	.	intron_id 1 ; splice_site "AG"
Chr3	exonerate:protein2genome:local	cds	2129119	2130324	.	+	.
Chr3	exonerate:protein2genome:local	exon	2129119	2130324	.	+	.	insertions 0 ; deletions 0 ; identity 100.00 ; similarity 100.00
Chr3	exonerate:protein2genome:local	similarity	2127664	2130324	4306	+	.	alignment_id 1 ; Query AFUB_041500-T-p1 ; Align 2127664 1 777 ; Align 2128561 261 501 ; Align 2129119 428 1206
#AFUB_041060-T-p1	exonerate:protein2genome:local	similarity	1	726	3754	.	.	alignment_id 1 ; Target Chr3 ; Align 1 2278260 133 ; Align 135 2278789 592
Chr3	exonerate:protein2genome:local	gene	2278260	2280564	3754	+	.	gene_id 1 ; Name=AFUB_041060-T-p1 ; gene_orientation + ; identity 100.00 ; similarity 100.00
Chr3	exonerate:protein2genome:local	cds	2278260	2278660	.	+	.
Chr3	exonerate:protein2genome:local	exon	2278260	2278660	.	+	.	insertions 0 ; deletions 0 ; identity 100.00 ; similarity 100.00
Chr3	exonerate:protein2genome:local	splice5	2278661	2278662	.	+	.	intron_id 1 ; splice_site "GT"
Chr3	exonerate:protein2genome:local	intron	2278661	2278787	.	+	.	intron_id 1
Chr3	exonerate:protein2genome:local	splice3	2278786	2278787	.	+	.	intron_id 0 ; splice_site "AG"
Chr3	exonerate:protein2genome:local	cds	2278788	2280564	.	+	.
Chr3	exonerate:protein2genome:local	exon	2278788	2280564	.	+	.	insertions 0 ; deletions 0 ; identity 100.00 ; similarity 100.00
Chr3	exonerate:protein2genome:local	similarity	2278260	2280564	3754	+	.	alignment_id 1 ; Query AFUB_041060-T-p1 ; Align 2278260 1 399 ; Align 2278789 135 1776
#AFUB_041180-T-p1	exonerate:protein2genome:local	similarity	1	652	3304	.	.	alignment_id 1 ; Target Chr3 ; Align 1 2230344 129 ; Align 130 2230909 267 ; Align 398 2231797 200 ; Align 599 2232455 54
Chr3	exonerate:protein2genome:local	gene	2230344	2232616	3304	+	.	gene_id 1 ; Name=AFUB_041180-T-p1 ; gene_orientation + ; identity 100.00 ; similarity 100.00
Chr3	exonerate:protein2genome:local	cds	2230344	2230730	.	+	.
Chr3	exonerate:protein2genome:local	exon	2230344	2230730	.	+	.	insertions 0 ; deletions 0 ; identity 100.00 ; similarity 100.00
Chr3	exonerate:protein2genome:local	splice5	2230731	2230732	.	+	.	intron_id 1 ; splice_site "GT"
Chr3	exonerate:protein2genome:local	intron	2230731	2230908	.	+	.	intron_id 1
Chr3	exonerate:protein2genome:local	splice3	2230907	2230908	.	+	.	intron_id 0 ; splice_site "AG"
Chr3	exonerate:protein2genome:local	cds	2230909	2231710	.	+	.
Chr3	exonerate:protein2genome:local	exon	2230909	2231710	.	+	.	insertions 0 ; deletions 0 ; identity 100.00 ; similarity 100.00
Chr3	exonerate:protein2genome:local	splice5	2231711	2231712	.	+	.	intron_id 2 ; splice_site "GT"
Chr3	exonerate:protein2genome:local	intron	2231711	2231794	.	+	.	intron_id 2
Chr3	exonerate:protein2genome:local	splice3	2231793	2231794	.	+	.	intron_id 1 ; splice_site "AG"
Chr3	exonerate:protein2genome:local	cds	2231795	2232398	.	+	.
Chr3	exonerate:protein2genome:local	exon	2231795	2232398	.	+	.	insertions 0 ; deletions 0 ; identity 100.00 ; similarity 100.00
Chr3	exonerate:protein2genome:local	splice5	2232399	2232400	.	+	.	intron_id 3 ; splice_site "GT"
Chr3	exonerate:protein2genome:local	intron	2232399	2232453	.	+	.	intron_id 3
Chr3	exonerate:protein2genome:local	splice3	2232452	2232453	.	+	.	intron_id 2 ; splice_site "AG"
Chr3	exonerate:protein2genome:local	cds	2232454	2232616	.	+	.
Chr3	exonerate:protein2genome:local	exon	2232454	2232616	.	+	.	insertions 0 ; deletions 0 ; identity 100.00 ; similarity 100.00
Chr3	exonerate:protein2genome:local	similarity	2230344	2232616	3304	+	.	alignment_id 1 ; Query AFUB_041180-T-p1 ; Align 2230344 1 387 ; Align 2230909 130 801 ; Align 2231797 398 600 ; Align 2232455 599 162
#AFUB_041280-T-p1	exonerate:protein2genome:local	similarity	1	535	2503	.	.	alignment_id 1 ; Target Chr3 ; Align 1 2189610 15 ; Align 16 2189713 17 ; Align 34 2189821 7 ; Align 41 2189897 10 ; Align 51 2189975 10 ; Align 61 2190055 191 ; Align 252 2190693 284
Chr3	exonerate:protein2genome:local	gene	2189610	2191544	2503	+	.	gene_id 1 ; Name=AFUB_041280-T-p1 ; gene_orientation + ; identity 100.00 ; similarity 100.00
Chr3	exonerate:protein2genome:local	cds	2189610	2189654	.	+	.
Chr3	exonerate:protein2genome:local	exon	2189610	2189654	.	+	.	insertions 0 ; deletions 0 ; identity 100.00 ; similarity 100.00
Chr3	exonerate:protein2genome:local	splice5	2189655	2189656	.	+	.	intron_id 1 ; splice_site "GT"
Chr3	exonerate:protein2genome:local	intron	2189655	2189712	.	+	.	intron_id 1
Chr3	exonerate:protein2genome:local	splice3	2189711	2189712	.	+	.	intron_id 0 ; splice_site "AG"
Chr3	exonerate:protein2genome:local	cds	2189713	2189764	.	+	.
Chr3	exonerate:protein2genome:local	exon	2189713	2189764	.	+	.	insertions 0 ; deletions 0 ; identity 100.00 ; similarity 100.00
Chr3	exonerate:protein2genome:local	splice5	2189765	2189766	.	+	.	intron_id 2 ; splice_site "GT"
Chr3	exonerate:protein2genome:local	intron	2189765	2189818	.	+	.	intron_id 2
Chr3	exonerate:protein2genome:local	splice3	2189817	2189818	.	+	.	intron_id 1 ; splice_site "AG"
Chr3	exonerate:protein2genome:local	cds	2189819	2189841	.	+	.
Chr3	exonerate:protein2genome:local	exon	2189819	2189841	.	+	.	insertions 0 ; deletions 0 ; identity 100.00 ; similarity 100.00
Chr3	exonerate:protein2genome:local	splice5	2189842	2189843	.	+	.	intron_id 3 ; splice_site "GT"
Chr3	exonerate:protein2genome:local	intron	2189842	2189896	.	+	.	intron_id 3
Chr3	exonerate:protein2genome:local	splice3	2189895	2189896	.	+	.	intron_id 2 ; splice_site "AG"
Chr3	exonerate:protein2genome:local	cds	2189897	2189926	.	+	.
Chr3	exonerate:protein2genome:local	exon	2189897	2189926	.	+	.	insertions 0 ; deletions 0 ; identity 100.00 ; similarity 100.00
Chr3	exonerate:protein2genome:local	splice5	2189927	2189928	.	+	.	intron_id 4 ; splice_site "GT"
Chr3	exonerate:protein2genome:local	intron	2189927	2189974	.	+	.	intron_id 4
Chr3	exonerate:protein2genome:local	splice3	2189973	2189974	.	+	.	intron_id 3 ; splice_site "AG"
Chr3	exonerate:protein2genome:local	cds	2189975	2190004	.	+	.
Chr3	exonerate:protein2genome:local	exon	2189975	2190004	.	+	.	insertions 0 ; deletions 0 ; identity 100.00 ; similarity 100.00
Chr3	exonerate:protein2genome:local	splice5	2190005	2190006	.	+	.	intron_id 5 ; splice_site "GT"
Chr3	exonerate:protein2genome:local	intron	2190005	2190054	.	+	.	intron_id 5
Chr3	exonerate:protein2genome:local	splice3	2190053	2190054	.	+	.	intron_id 4 ; splice_site "AG"
Chr3	exonerate:protein2genome:local	cds	2190055	2190627	.	+	.
Chr3	exonerate:protein2genome:local	exon	2190055	2190627	.	+	.	insertions 0 ; deletions 0 ; identity 100.00 ; similarity 100.00
Chr3	exonerate:protein2genome:local	splice5	2190628	2190629	.	+	.	intron_id 6 ; splice_site "GT"
Chr3	exonerate:protein2genome:local	intron	2190628	2190692	.	+	.	intron_id 6
Chr3	exonerate:protein2genome:local	splice3	2190691	2190692	.	+	.	intron_id 5 ; splice_site "AG"
Chr3	exonerate:protein2genome:local	cds	2190693	2191544	.	+	.
Chr3	exonerate:protein2genome:local	exon	2190693	2191544	.	+	.	insertions 0 ; deletions 0 ; identity 100.00 ; similarity 100.00
Chr3	exonerate:protein2genome:local	similarity	2189610	2191544	2503	+	.	alignment_id 1 ; Query AFUB_041280-T-p1 ; Align 2189610 1 45 ; Align 2189713 16 51 ; Align 2189821 34 21 ; Align 2189897 41 30 ; Align 2189975 51 30 ; Align 2190055 61 573 ; Align 2190693 252 852
#AFUB_041280-T-p1	exonerate:protein2genome:local	similarity	33	312	369	.	.	alignment_id 2 ; Target Chr3 ; Align 33 3662830 70 ; Align 104 3663094 87 ; Align 191 3663361 5 ; Align 196 3663379 32 ; Align 229 3663475 84
Chr3	exonerate:protein2genome:local	gene	3662830	3663726	369	+	.	gene_id 2 ; Name=AFUB_041280-T-p1 ; gene_orientation + ; identity 34.89 ; similarity 58.27
Chr3	exonerate:protein2genome:local	cds	3662830	3663040	.	+	.
Chr3	exonerate:protein2genome:local	exon	3662830	3663040	.	+	.	insertions 0 ; deletions 0 ; identity 48.57 ; similarity 75.71
Chr3	exonerate:protein2genome:local	splice5	3663041	3663042	.	+	.	intron_id 1 ; splice_site "GT"
Chr3	exonerate:protein2genome:local	intron	3663041	3663091	.	+	.	intron_id 1
Chr3	exonerate:protein2genome:local	splice3	3663090	3663091	.	+	.	intron_id 0 ; splice_site "AG"
Chr3	exonerate:protein2genome:local	cds	3663092	3663726	.	+	.
Chr3	exonerate:protein2genome:local	exon	3663092	3663726	.	+	.	insertions 9 ; deletions 1 ; identity 30.29 ; similarity 52.40
Chr3	exonerate:protein2genome:local	similarity	3662830	3663726	369	+	.	alignment_id 2 ; Query AFUB_041280-T-p1 ; Align 3662830 33 210 ; Align 3663094 104 261 ; Align 3663361 191 15 ; Align 3663379 196 96 ; Align 3663475 229 252
#AFUB_041280-T-p1	exonerate:protein2genome:local	similarity	379	531	251	.	.	alignment_id 3 ; Target Chr3 ; Align 379 3663960 117 ; Align 497 3664311 24 ; Align 521 3664436 11
Chr3	exonerate:protein2genome:local	gene	3663960	3664468	251	+	.	gene_id 3 ; Name=AFUB_041280-T-p1 ; gene_orientation + ; identity 40.79 ; similarity 63.16
Chr3	exonerate:protein2genome:local	cds	3663960	3664382	.	+	.
Chr3	exonerate:protein2genome:local	exon	3663960	3664382	.	+	.	insertions 0 ; deletions 1 ; identity 40.85 ; similarity 61.97
Chr3	exonerate:protein2genome:local	splice5	3664383	3664384	.	+	.	intron_id 1 ; splice_site "GT"
Chr3	exonerate:protein2genome:local	intron	3664383	3664435	.	+	.	intron_id 1
Chr3	exonerate:protein2genome:local	splice3	3664434	3664435	.	+	.	intron_id 0 ; splice_site "AG"
Chr3	exonerate:protein2genome:local	cds	3664436	3664468	.	+	.
Chr3	exonerate:protein2genome:local	exon	3664436	3664468	.	+	.	insertions 0 ; deletions 0 ; identity 36.36 ; similarity 81.82
Chr3	exonerate:protein2genome:local	similarity	3663960	3664468	251	+	.	alignment_id 3 ; Query AFUB_041280-T-p1 ; Align 3663960 379 351 ; Align 3664311 497 72 ; Align 3664436 521 33
#AFUB_041070-T-p1	exonerate:protein2genome:local	similarity	1	148	689	.	.	alignment_id 1 ; Target Chr3 ; Align 1 2274788 63 ; Align 65 2275077 42 ; Align 108 2275255 41
Chr3	exonerate:protein2genome:local	gene	2274788	2275377	689	+	.	gene_id 1 ; Name=AFUB_041070-T-p1 ; gene_orientation + ; identity 100.00 ; similarity 100.00
Chr3	exonerate:protein2genome:local	cds	2274788	2274978	.	+	.
Chr3	exonerate:protein2genome:local	exon	2274788	2274978	.	+	.	insertions 0 ; deletions 0 ; identity 100.00 ; similarity 100.00
Chr3	exonerate:protein2genome:local	splice5	2274979	2274980	.	+	.	intron_id 1 ; splice_site "GT"
Chr3	exonerate:protein2genome:local	intron	2274979	2275075	.	+	.	intron_id 1
Chr3	exonerate:protein2genome:local	splice3	2275074	2275075	.	+	.	intron_id 0 ; splice_site "AG"
Chr3	exonerate:protein2genome:local	cds	2275076	2275203	.	+	.
Chr3	exonerate:protein2genome:local	exon	2275076	2275203	.	+	.	insertions 0 ; deletions 0 ; identity 100.00 ; similarity 100.00
Chr3	exonerate:protein2genome:local	splice5	2275204	2275205	.	+	.	intron_id 2 ; splice_site "GT"
Chr3	exonerate:protein2genome:local	intron	2275204	2275252	.	+	.	intron_id 2
Chr3	exonerate:protein2genome:local	splice3	2275251	2275252	.	+	.	intron_id 1 ; splice_site "AG"
Chr3	exonerate:protein2genome:local	cds	2275253	2275377	.	+	.
Chr3	exonerate:protein2genome:local	exon	2275253	2275377	.	+	.	insertions 0 ; deletions 0 ; identity 100.00 ; similarity 100.00
Chr3	exonerate:protein2genome:local	similarity	2274788	2275377	689	+	.	alignment_id 1 ; Query AFUB_041070-T-p1 ; Align 2274788 1 189 ; Align 2275077 65 126 ; Align 2275255 108 123
#AFUB_041260-T-p1	exonerate:protein2genome:local	similarity	1	919	4838	.	.	alignment_id 1 ; Target Chr3 ; Align 1 2193421 790 ; Align 792 2195850 89 ; Align 882 2196169 38
Chr3	exonerate:protein2genome:local	gene	2193421	2196282	4838	+	.	gene_id 1 ; Name=AFUB_041260-T-p1 ; gene_orientation + ; identity 100.00 ; similarity 100.00
Chr3	exonerate:protein2genome:local	cds	2193421	2195791	.	+	.
Chr3	exonerate:protein2genome:local	exon	2193421	2195791	.	+	.	insertions 0 ; deletions 0 ; identity 100.00 ; similarity 100.00
Chr3	exonerate:protein2genome:local	splice5	2195792	2195793	.	+	.	intron_id 1 ; splice_site "GT"
Chr3	exonerate:protein2genome:local	intron	2195792	2195847	.	+	.	intron_id 1
Chr3	exonerate:protein2genome:local	splice3	2195846	2195847	.	+	.	intron_id 0 ; splice_site "AG"
Chr3	exonerate:protein2genome:local	cds	2195848	2196117	.	+	.
Chr3	exonerate:protein2genome:local	exon	2195848	2196117	.	+	.	insertions 0 ; deletions 0 ; identity 100.00 ; similarity 100.00
Chr3	exonerate:protein2genome:local	splice5	2196118	2196119	.	+	.	intron_id 2 ; splice_site "GT"
Chr3	exonerate:protein2genome:local	intron	2196118	2196166	.	+	.	intron_id 2
Chr3	exonerate:protein2genome:local	splice3	2196165	2196166	.	+	.	intron_id 1 ; splice_site "AG"
Chr3	exonerate:protein2genome:local	cds	2196167	2196282	.	+	.
Chr3	exonerate:protein2genome:local	exon	2196167	2196282	.	+	.	insertions 0 ; deletions 0 ; identity 100.00 ; similarity 100.00
Chr3	exonerate:protein2genome:local	similarity	2193421	2196282	4838	+	.	alignment_id 1 ; Query AFUB_041260-T-p1 ; Align 2193421 1 2370 ; Align 2195850 792 267 ; Align 2196169 882 114
#AFUB_041080-T-p1	exonerate:protein2genome:local	similarity	1	479	2524	.	.	alignment_id 1 ; Target Chr3 ; Align 1 2273047 479
Chr3	exonerate:protein2genome:local	gene	2273047	2274483	2524	+	.	gene_id 1 ; Name=AFUB_041080-T-p1 ; gene_orientation . ; identity 100.00 ; similarity 100.00
Chr3	exonerate:protein2genome:local	cds	2273047	2274483	.	+	.
Chr3	exonerate:protein2genome:local	exon	2273047	2274483	.	+	.	insertions 0 ; deletions 0 ; identity 100.00 ; similarity 100.00
Chr3	exonerate:protein2genome:local	similarity	2273047	2274483	2524	+	.	alignment_id 1 ; Query AFUB_041080-T-p1 ; Align 2273047 1 1437
#AFUB_041120-T-p1	exonerate:protein2genome:local	similarity	389	650	339	.	.	alignment_id 1 ; Target Chr3 ; Align 389 2582017 19 ; Align 409 2582074 84 ; Align 494 2582393 30 ; Align 525 2582483 4 ; Align 530 2582495 18 ; Align 551 2582549 24 ; Align 577 2582621 41 ; Align 619 2582744 32
Chr3	exonerate:protein2genome:local	gene	2582017	2582839	339	+	.	gene_id 1 ; Name=AFUB_041120-T-p1 ; gene_orientation + ; identity 38.89 ; similarity 62.70
Chr3	exonerate:protein2genome:local	cds	2582017	2582327	.	+	.
Chr3	exonerate:protein2genome:local	exon	2582017	2582327	.	+	.	insertions 0 ; deletions 1 ; identity 50.49 ; similarity 66.99
Chr3	exonerate:protein2genome:local	splice5	2582328	2582329	.	+	.	intron_id 1 ; splice_site "GT"
Chr3	exonerate:protein2genome:local	intron	2582328	2582391	.	+	.	intron_id 1
Chr3	exonerate:protein2genome:local	splice3	2582390	2582391	.	+	.	intron_id 0 ; splice_site "AG"
Chr3	exonerate:protein2genome:local	cds	2582392	2582839	.	+	.
Chr3	exonerate:protein2genome:local	exon	2582392	2582839	.	+	.	insertions 0 ; deletions 8 ; identity 30.87 ; similarity 59.73
Chr3	exonerate:protein2genome:local	similarity	2582017	2582839	339	+	.	alignment_id 1 ; Query AFUB_041120-T-p1 ; Align 2582017 389 57 ; Align 2582074 409 252 ; Align 2582393 494 90 ; Align 2582483 525 12 ; Align 2582495 530 54 ; Align 2582549 551 72 ; Align 2582621 577 123 ; Align 2582744 619 96
#AFUB_041120-T-p1	exonerate:protein2genome:local	similarity	441	642	308	.	.	alignment_id 2 ; Target Chr3 ; Align 441 3185569 82 ; Align 526 3185815 95 ; Align 622 3186100 21
Chr3	exonerate:protein2genome:local	gene	3185569	3186162	308	+	.	gene_id 2 ; Name=AFUB_041120-T-p1 ; gene_orientation . ; identity 39.39 ; similarity 56.57
Chr3	exonerate:protein2genome:local	cds	3185569	3186162	.	+	.
Chr3	exonerate:protein2genome:local	exon	3185569	3186162	.	+	.	insertions 0 ; deletions 4 ; identity 39.39 ; similarity 56.57
Chr3	exonerate:protein2genome:local	similarity	3185569	3186162	308	+	.	alignment_id 2 ; Query AFUB_041120-T-p1 ; Align 3185569 441 246 ; Align 3185815 526 285 ; Align 3186100 622 63
#AFUB_041360-T-p1	exonerate:protein2genome:local	similarity	1	240	1273	.	.	alignment_id 1 ; Target Chr3 ; Align 1 2171131 28 ; Align 30 2171329 211
Chr3	exonerate:protein2genome:local	gene	2171131	2171961	1273	+	.	gene_id 1 ; Name=AFUB_041360-T-p1 ; gene_orientation + ; identity 100.00 ; similarity 100.00
Chr3	exonerate:protein2genome:local	cds	2171131	2171215	.	+	.
Chr3	exonerate:protein2genome:local	exon	2171131	2171215	.	+	.	insertions 0 ; deletions 0 ; identity 100.00 ; similarity 100.00
Chr3	exonerate:protein2genome:local	splice5	2171216	2171217	.	+	.	intron_id 1 ; splice_site "GT"
Chr3	exonerate:protein2genome:local	intron	2171216	2171326	.	+	.	intron_id 1
Chr3	exonerate:protein2genome:local	splice3	2171325	2171326	.	+	.	intron_id 0 ; splice_site "AG"
Chr3	exonerate:protein2genome:local	cds	2171327	2171961	.	+	.
Chr3	exonerate:protein2genome:local	exon	2171327	2171961	.	+	.	insertions 0 ; deletions 0 ; identity 100.00 ; similarity 100.00
Chr3	exonerate:protein2genome:local	similarity	2171131	2171961	1273	+	.	alignment_id 1 ; Query AFUB_041360-T-p1 ; Align 2171131 1 84 ; Align 2171329 30 633
#AFUB_041380-T-p1	exonerate:protein2genome:local	similarity	1	419	2133	.	.	alignment_id 1 ; Target Chr3 ; Align 1 2165255 419
Chr3	exonerate:protein2genome:local	gene	2165255	2166511	2133	+	.	gene_id 1 ; Name=AFUB_041380-T-p1 ; gene_orientation . ; identity 100.00 ; similarity 100.00
Chr3	exonerate:protein2genome:local	cds	2165255	2166511	.	+	.
Chr3	exonerate:protein2genome:local	exon	2165255	2166511	.	+	.	insertions 0 ; deletions 0 ; identity 100.00 ; similarity 100.00
Chr3	exonerate:protein2genome:local	similarity	2165255	2166511	2133	+	.	alignment_id 1 ; Query AFUB_041380-T-p1 ; Align 2165255 1 1257
#AFUB_041230-T-p1	exonerate:protein2genome:local	similarity	1	318	1709	.	.	alignment_id 1 ; Target Chr3 ; Align 1 2212496 318
Chr3	exonerate:protein2genome:local	gene	2212496	2213449	1709	+	.	gene_id 1 ; Name=AFUB_041230-T-p1 ; gene_orientation . ; identity 100.00 ; similarity 100.00
Chr3	exonerate:protein2genome:local	cds	2212496	2213449	.	+	.
Chr3	exonerate:protein2genome:local	exon	2212496	2213449	.	+	.	insertions 0 ; deletions 0 ; identity 100.00 ; similarity 100.00
Chr3	exonerate:protein2genome:local	similarity	2212496	2213449	1709	+	.	alignment_id 1 ; Query AFUB_041230-T-p1 ; Align 2212496 1 954
#AFUB_040950-T-p1	exonerate:protein2genome:local	similarity	96	354	335	.	.	alignment_id 1 ; Target Chr2 ; Align 96 1805841 48 ; Align 145 1805697 55 ; Align 200 1805529 29 ; Align 230 1805418 39 ; Align 269 1805298 86
Chr2	exonerate:protein2genome:local	gene	1805040	1805840	335	-	.	gene_id 1 ; Name=AFUB_040950-T-p1 ; gene_orientation + ; identity 35.02 ; similarity 56.03
Chr2	exonerate:protein2genome:local	cds	1805441	1805840	.	-	.
Chr2	exonerate:protein2genome:local	exon	1805441	1805840	.	-	.	insertions 3 ; deletions 1 ; identity 37.12 ; similarity 55.30
Chr2	exonerate:protein2genome:local	splice5	1805439	1805440	.	-	.	intron_id 1 ; splice_site "GT"
Chr2	exonerate:protein2genome:local	intron	1805420	1805440	.	-	.	intron_id 1
Chr2	exonerate:protein2genome:local	splice3	1805420	1805421	.	-	.	intron_id 0 ; splice_site "TC"
Chr2	exonerate:protein2genome:local	cds	1805040	1805419	.	-	.
Chr2	exonerate:protein2genome:local	exon	1805040	1805419	.	-	.	insertions 3 ; deletions 0 ; identity 32.80 ; similarity 56.80
Chr2	exonerate:protein2genome:local	similarity	1805040	1805840	335	-	.	alignment_id 1 ; Query AFUB_040950-T-p1 ; Align 1805841 96 144 ; Align 1805697 145 165 ; Align 1805529 200 87 ; Align 1805418 230 117 ; Align 1805298 269 258
#AFUB_041130-T-p1	exonerate:protein2genome:local	similarity	27	377	522	.	.	alignment_id 1 ; Target Chr2 ; Align 27 331224 55 ; Align 82 331056 21 ; Align 104 330936 71 ; Align 176 330723 105 ; Align 281 330405 97
Chr2	exonerate:protein2genome:local	gene	330114	331223	522	-	.	gene_id 1 ; Name=AFUB_041130-T-p1 ; gene_orientation + ; identity 35.53 ; similarity 57.02
Chr2	exonerate:protein2genome:local	cds	330992	331223	.	-	.
Chr2	exonerate:protein2genome:local	exon	330992	331223	.	-	.	insertions 3 ; deletions 0 ; identity 38.16 ; similarity 56.58
Chr2	exonerate:protein2genome:local	splice5	330990	330991	.	-	.	intron_id 1 ; splice_site "GT"
Chr2	exonerate:protein2genome:local	intron	330938	330991	.	-	.	intron_id 1
Chr2	exonerate:protein2genome:local	splice3	330938	330939	.	-	.	intron_id 0 ; splice_site "AG"
Chr2	exonerate:protein2genome:local	cds	330114	330937	.	-	.
Chr2	exonerate:protein2genome:local	exon	330114	330937	.	-	.	insertions 3 ; deletions 1 ; identity 34.80 ; similarity 57.14
Chr2	exonerate:protein2genome:local	similarity	330114	331223	522	-	.	alignment_id 1 ; Query AFUB_041130-T-p1 ; Align 331224 27 165 ; Align 331056 82 63 ; Align 330936 104 213 ; Align 330723 176 315 ; Align 330405 281 291
#AFUB_041290-T-p1	exonerate:protein2genome:local	similarity	178	400	421	.	.	alignment_id 1 ; Target Chr2 ; Align 178 688726 22 ; Align 201 688660 94 ; Align 295 688375 82 ; Align 377 688123 24
Chr2	exonerate:protein2genome:local	gene	688051	688725	421	-	.	gene_id 1 ; Name=AFUB_041290-T-p1 ; gene_orientation . ; identity 42.34 ; similarity 60.36
Chr2	exonerate:protein2genome:local	cds	688051	688725	.	-	.
Chr2	exonerate:protein2genome:local	exon	688051	688725	.	-	.	insertions 9 ; deletions 1 ; identity 42.34 ; similarity 60.36
Chr2	exonerate:protein2genome:local	similarity	688051	688725	421	-	.	alignment_id 1 ; Query AFUB_041290-T-p1 ; Align 688726 178 66 ; Align 688660 201 282 ; Align 688375 295 246 ; Align 688123 377 72
#AFUB_041040-T-p1	exonerate:protein2genome:local	similarity	314	627	690	.	.	alignment_id 1 ; Target Chr2 ; Align 314 3965469 134 ; Align 448 3965010 167 ; Align 616 3964455 12
Chr2	exonerate:protein2genome:local	gene	3964419	3965468	690	-	.	gene_id 1 ; Name=AFUB_041040-T-p1 ; gene_orientation + ; identity 46.01 ; similarity 64.54
Chr2	exonerate:protein2genome:local	cds	3965067	3965468	.	-	.
Chr2	exonerate:protein2genome:local	exon	3965067	3965468	.	-	.	insertions 0 ; deletions 0 ; identity 45.93 ; similarity 63.70
Chr2	exonerate:protein2genome:local	splice5	3965065	3965066	.	-	.	intron_id 1 ; splice_site "GT"
Chr2	exonerate:protein2genome:local	intron	3965010	3965066	.	-	.	intron_id 1
Chr2	exonerate:protein2genome:local	splice3	3965010	3965011	.	-	.	intron_id 0 ; splice_site "AG"
Chr2	exonerate:protein2genome:local	cds	3964508	3965009	.	-	.
Chr2	exonerate:protein2genome:local	exon	3964508	3965009	.	-	.	insertions 0 ; deletions 0 ; identity 44.91 ; similarity 64.67
Chr2	exonerate:protein2genome:local	splice5	3964506	3964507	.	-	.	intron_id 2 ; splice_site "GT"
Chr2	exonerate:protein2genome:local	intron	3964457	3964507	.	-	.	intron_id 2
Chr2	exonerate:protein2genome:local	splice3	3964457	3964458	.	-	.	intron_id 1 ; splice_site "AG"
Chr2	exonerate:protein2genome:local	cds	3964419	3964456	.	-	.
Chr2	exonerate:protein2genome:local	exon	3964419	3964456	.	-	.	insertions 0 ; deletions 0 ; identity 58.33 ; similarity 75.00
Chr2	exonerate:protein2genome:local	similarity	3964419	3965468	690	-	.	alignment_id 1 ; Query AFUB_041040-T-p1 ; Align 3965469 314 402 ; Align 3965010 448 501 ; Align 3964455 616 36
#AFUB_041040-T-p1	exonerate:protein2genome:local	similarity	43	303	421	.	.	alignment_id 2 ; Target Chr2 ; Align 43 3966401 26 ; Align 70 3966323 14 ; Align 85 3966281 24 ; Align 110 3966209 28 ; Align 139 3965976 4 ; Align 144 3965964 43 ; Align 187 3965832 19 ; Align 206 3965772 63 ; Align 270 3965583 34
Chr2	exonerate:protein2genome:local	gene	3965481	3966400	421	-	.	gene_id 2 ; Name=AFUB_041040-T-p1 ; gene_orientation + ; identity 45.88 ; similarity 60.00
Chr2	exonerate:protein2genome:local	cds	3966123	3966400	.	-	.
Chr2	exonerate:protein2genome:local	exon	3966123	3966400	.	-	.	insertions 0 ; deletions 3 ; identity 52.17 ; similarity 64.13
Chr2	exonerate:protein2genome:local	splice5	3966121	3966122	.	-	.	intron_id 1 ; splice_site "GT"
Chr2	exonerate:protein2genome:local	intron	3965977	3966122	.	-	.	intron_id 1
Chr2	exonerate:protein2genome:local	splice3	3965977	3965978	.	-	.	intron_id 0 ; splice_site "AG"
Chr2	exonerate:protein2genome:local	cds	3965481	3965976	.	-	.
Chr2	exonerate:protein2genome:local	exon	3965481	3965976	.	-	.	insertions 6 ; deletions 2 ; identity 42.33 ; similarity 57.67
Chr2	exonerate:protein2genome:local	similarity	3965481	3966400	421	-	.	alignment_id 2 ; Query AFUB_041040-T-p1 ; Align 3966401 43 78 ; Align 3966323 70 42 ; Align 3966281 85 72 ; Align 3966209 110 84 ; Align 3965976 139 12 ; Align 3965964 144 129 ; Align 3965832 187 57 ; Align 3965772 206 189 ; Align 3965583 270 102
#AFUB_041120-T-p1	exonerate:protein2genome:local	similarity	410	637	311	.	.	alignment_id 1 ; Target Chr2 ; Align 410 688729 23 ; Align 434 688660 9 ; Align 443 688630 92 ; Align 535 688348 17 ; Align 556 688297 82
Chr2	exonerate:protein2genome:local	gene	688051	688728	311	-	.	gene_id 1 ; Name=AFUB_041120-T-p1 ; gene_orientation . ; identity 39.01 ; similarity 56.50
Chr2	exonerate:protein2genome:local	cds	688051	688728	.	-	.
Chr2	exonerate:protein2genome:local	exon	688051	688728	.	-	.	insertions 9 ; deletions 5 ; identity 39.01 ; similarity 56.50
Chr2	exonerate:protein2genome:local	similarity	688051	688728	311	-	.	alignment_id 1 ; Query AFUB_041120-T-p1 ; Align 688729 410 69 ; Align 688660 434 27 ; Align 688630 443 276 ; Align 688348 535 51 ; Align 688297 556 246
#AFUB_041120-T-p1	exonerate:protein2genome:local	similarity	382	653	549	.	.	alignment_id 1 ; Target Chr2 ; Align 382 4542852 61 ; Align 443 4543038 83 ; Align 526 4543290 16 ; Align 543 4543397 5 ; Align 552 4543412 42 ; Align 595 4543538 26 ; Align 622 4543616 32
Chr2	exonerate:protein2genome:local	gene	4542852	4543711	549	+	.	gene_id 1 ; Name=AFUB_041120-T-p1 ; gene_orientation + ; identity 49.06 ; similarity 67.92
Chr2	exonerate:protein2genome:local	cds	4542852	4543338	.	+	.
Chr2	exonerate:protein2genome:local	exon	4542852	4543338	.	+	.	insertions 6 ; deletions 0 ; identity 54.38 ; similarity 72.50
Chr2	exonerate:protein2genome:local	splice5	4543339	4543340	.	+	.	intron_id 1 ; splice_site "GT"
Chr2	exonerate:protein2genome:local	intron	4543339	4543394	.	+	.	intron_id 1
Chr2	exonerate:protein2genome:local	splice3	4543393	4543394	.	+	.	intron_id 0 ; splice_site "AG"
Chr2	exonerate:protein2genome:local	cds	4543395	4543711	.	+	.
Chr2	exonerate:protein2genome:local	exon	4543395	4543711	.	+	.	insertions 0 ; deletions 6 ; identity 40.95 ; similarity 60.95
Chr2	exonerate:protein2genome:local	similarity	4542852	4543711	549	+	.	alignment_id 1 ; Query AFUB_041120-T-p1 ; Align 4542852 382 183 ; Align 4543038 443 249 ; Align 4543290 526 48 ; Align 4543397 543 15 ; Align 4543412 552 126 ; Align 4543538 595 78 ; Align 4543616 622 96
#AFUB_041120-T-p1	exonerate:protein2genome:local	similarity	416	640	457	.	.	alignment_id 2 ; Target Chr2 ; Align 416 2596891 27 ; Align 443 2596975 82 ; Align 527 2597221 22 ; Align 553 2597287 36 ; Align 590 2597395 33 ; Align 623 2597497 18
Chr2	exonerate:protein2genome:local	gene	2596891	2597550	457	+	.	gene_id 2 ; Name=AFUB_041120-T-p1 ; gene_orientation . ; identity 51.83 ; similarity 70.64
Chr2	exonerate:protein2genome:local	cds	2596891	2597550	.	+	.
Chr2	exonerate:protein2genome:local	exon	2596891	2597550	.	+	.	insertions 6 ; deletions 7 ; identity 51.83 ; similarity 70.64
Chr2	exonerate:protein2genome:local	similarity	2596891	2597550	457	+	.	alignment_id 2 ; Query AFUB_041120-T-p1 ; Align 2596891 416 81 ; Align 2596975 443 246 ; Align 2597221 527 66 ; Align 2597287 553 108 ; Align 2597395 590 99 ; Align 2597497 623 54
#AFUB_041120-T-p1	exonerate:protein2genome:local	similarity	407	648	387	.	.	alignment_id 3 ; Target Chr2 ; Align 407 4542105 36 ; Align 443 4542216 80 ; Align 525 4542456 24 ; Align 553 4542528 37 ; Align 591 4542639 30 ; Align 622 4542729 27
Chr2	exonerate:protein2genome:local	gene	4542105	4542809	387	+	.	gene_id 3 ; Name=AFUB_041120-T-p1 ; gene_orientation . ; identity 42.31 ; similarity 61.54
Chr2	exonerate:protein2genome:local	cds	4542105	4542809	.	+	.
Chr2	exonerate:protein2genome:local	exon	4542105	4542809	.	+	.	insertions 3 ; deletions 8 ; identity 42.31 ; similarity 61.54
Chr2	exonerate:protein2genome:local	similarity	4542105	4542809	387	+	.	alignment_id 3 ; Query AFUB_041120-T-p1 ; Align 4542105 407 108 ; Align 4542216 443 240 ; Align 4542456 525 72 ; Align 4542528 553 111 ; Align 4542639 591 90 ; Align 4542729 622 81
#AFUB_041120-T-p1	exonerate:protein2genome:local	similarity	424	640	259	.	.	alignment_id 4 ; Target Chr2 ; Align 424 3319329 21 ; Align 445 3319401 89 ; Align 535 3319668 12 ; Align 552 3319704 23 ; Align 577 3319773 10 ; Align 588 3319803 34 ; Align 623 3319905 18
Chr2	exonerate:protein2genome:local	gene	3319329	3319958	259	+	.	gene_id 4 ; Name=AFUB_041120-T-p1 ; gene_orientation . ; identity 43.48 ; similarity 57.49
Chr2	exonerate:protein2genome:local	cds	3319329	3319958	.	+	.
Chr2	exonerate:protein2genome:local	exon	3319329	3319958	.	+	.	insertions 9 ; deletions 10 ; identity 43.48 ; similarity 57.49
Chr2	exonerate:protein2genome:local	similarity	3319329	3319958	259	+	.	alignment_id 4 ; Query AFUB_041120-T-p1 ; Align 3319329 424 63 ; Align 3319401 445 267 ; Align 3319668 535 36 ; Align 3319704 552 69 ; Align 3319773 577 30 ; Align 3319803 588 102 ; Align 3319905 623 54
#AFUB_041290-T-p1	exonerate:protein2genome:local	similarity	177	406	500	.	.	alignment_id 1 ; Target Chr2 ; Align 177 4542114 114 ; Align 293 4542456 8 ; Align 302 4542480 105
Chr2	exonerate:protein2genome:local	gene	4542114	4542794	500	+	.	gene_id 1 ; Name=AFUB_041290-T-p1 ; gene_orientation . ; identity 45.81 ; similarity 65.64
Chr2	exonerate:protein2genome:local	cds	4542114	4542794	.	+	.
Chr2	exonerate:protein2genome:local	exon	4542114	4542794	.	+	.	insertions 0 ; deletions 3 ; identity 45.81 ; similarity 65.64
Chr2	exonerate:protein2genome:local	similarity	4542114	4542794	500	+	.	alignment_id 1 ; Query AFUB_041290-T-p1 ; Align 4542114 177 342 ; Align 4542456 293 24 ; Align 4542480 302 315
#AFUB_041290-T-p1	exonerate:protein2genome:local	similarity	178	403	326	.	.	alignment_id 2 ; Target Chr2 ; Align 178 2596876 119 ; Align 300 2597233 75 ; Align 375 2597464 29
Chr2	exonerate:protein2genome:local	gene	2596876	2597550	326	+	.	gene_id 2 ; Name=AFUB_041290-T-p1 ; gene_orientation . ; identity 34.98 ; similarity 56.50
Chr2	exonerate:protein2genome:local	cds	2596876	2597550	.	+	.
Chr2	exonerate:protein2genome:local	exon	2596876	2597550	.	+	.	insertions 6 ; deletions 3 ; identity 34.98 ; similarity 56.50
Chr2	exonerate:protein2genome:local	similarity	2596876	2597550	326	+	.	alignment_id 2 ; Query AFUB_041290-T-p1 ; Align 2596876 178 357 ; Align 2597233 300 225 ; Align 2597464 375 87
#AFUB_041290-T-p1	exonerate:protein2genome:local	similarity	178	412	296	.	.	alignment_id 3 ; Target Chr2 ; Align 178 3319290 32 ; Align 210 3319392 81 ; Align 293 3319635 29 ; Align 323 3319722 17 ; Align 342 3319773 71
Chr2	exonerate:protein2genome:local	gene	3319290	3319985	296	+	.	gene_id 3 ; Name=AFUB_041290-T-p1 ; gene_orientation . ; identity 34.35 ; similarity 56.09
Chr2	exonerate:protein2genome:local	cds	3319290	3319985	.	+	.
Chr2	exonerate:protein2genome:local	exon	3319290	3319985	.	+	.	insertions 6 ; deletions 5 ; identity 34.35 ; similarity 56.09
Chr2	exonerate:protein2genome:local	similarity	3319290	3319985	296	+	.	alignment_id 3 ; Query AFUB_041290-T-p1 ; Align 3319290 178 96 ; Align 3319392 210 243 ; Align 3319635 293 87 ; Align 3319722 323 51 ; Align 3319773 342 213
#AFUB_041130-T-p1	exonerate:protein2genome:local	similarity	7	157	318	.	.	alignment_id 1 ; Target Chr2 ; Align 7 4006444 77 ; Align 84 4006678 74
Chr2	exonerate:protein2genome:local	gene	4006444	4006899	318	+	.	gene_id 1 ; Name=AFUB_041130-T-p1 ; gene_orientation . ; identity 39.07 ; similarity 63.58
Chr2	exonerate:protein2genome:local	cds	4006444	4006899	.	+	.
Chr2	exonerate:protein2genome:local	exon	4006444	4006899	.	+	.	insertions 3 ; deletions 0 ; identity 39.07 ; similarity 63.58
Chr2	exonerate:protein2genome:local	similarity	4006444	4006899	318	+	.	alignment_id 1 ; Query AFUB_041130-T-p1 ; Align 4006444 7 231 ; Align 4006678 84 222
#AFUB_041280-T-p1	exonerate:protein2genome:local	similarity	92	424	312	.	.	alignment_id 1 ; Target Chr2 ; Align 92 4237599 47 ; Align 139 4237743 44 ; Align 183 4237881 38 ; Align 222 4237995 75 ; Align 302 4238220 43 ; Align 345 4238352 80
Chr2	exonerate:protein2genome:local	gene	4237599	4238591	312	+	.	gene_id 1 ; Name=AFUB_041280-T-p1 ; gene_orientation . ; identity 30.28 ; similarity 52.91
Chr2	exonerate:protein2genome:local	cds	4237599	4238591	.	+	.
Chr2	exonerate:protein2genome:local	exon	4237599	4238591	.	+	.	insertions 12 ; deletions 6 ; identity 30.28 ; similarity 52.91
Chr2	exonerate:protein2genome:local	similarity	4237599	4238591	312	+	.	alignment_id 1 ; Query AFUB_041280-T-p1 ; Align 4237599 92 141 ; Align 4237743 139 132 ; Align 4237881 183 114 ; Align 4237995 222 225 ; Align 4238220 302 129 ; Align 4238352 345 240
#AFUB_040950-T-p1	exonerate:protein2genome:local	similarity	34	390	526	.	.	alignment_id 1 ; Target Chr2 ; Align 34 285372 29 ; Align 63 285465 29 ; Align 92 285564 50 ; Align 144 285714 38 ; Align 183 285890 90 ; Align 273 286216 67 ; Align 340 286521 30 ; Align 370 286614 21
Chr2	exonerate:protein2genome:local	gene	285372	286676	526	+	.	gene_id 1 ; Name=AFUB_040950-T-p1 ; gene_orientation + ; identity 42.66 ; similarity 64.41
Chr2	exonerate:protein2genome:local	cds	285372	285829	.	+	.
Chr2	exonerate:protein2genome:local	exon	285372	285829	.	+	.	insertions 18 ; deletions 2 ; identity 45.21 ; similarity 65.07
Chr2	exonerate:protein2genome:local	splice5	285830	285831	.	+	.	intron_id 1 ; splice_site "GC"
Chr2	exonerate:protein2genome:local	intron	285830	285888	.	+	.	intron_id 1
Chr2	exonerate:protein2genome:local	splice3	285887	285888	.	+	.	intron_id 0 ; splice_site "GG"
Chr2	exonerate:protein2genome:local	cds	285889	286159	.	+	.
Chr2	exonerate:protein2genome:local	exon	285889	286159	.	+	.	insertions 0 ; deletions 0 ; identity 38.46 ; similarity 56.04
Chr2	exonerate:protein2genome:local	splice5	286160	286161	.	+	.	intron_id 2 ; splice_site "GT"
Chr2	exonerate:protein2genome:local	intron	286160	286215	.	+	.	intron_id 2
Chr2	exonerate:protein2genome:local	splice3	286214	286215	.	+	.	intron_id 1 ; splice_site "AG"
Chr2	exonerate:protein2genome:local	cds	286216	286416	.	+	.
Chr2	exonerate:protein2genome:local	exon	286216	286416	.	+	.	insertions 0 ; deletions 0 ; identity 45.59 ; similarity 67.65
Chr2	exonerate:protein2genome:local	splice5	286417	286418	.	+	.	intron_id 3 ; splice_site "GT"
Chr2	exonerate:protein2genome:local	intron	286417	286520	.	+	.	intron_id 3
Chr2	exonerate:protein2genome:local	splice3	286519	286520	.	+	.	intron_id 2 ; splice_site "CT"
Chr2	exonerate:protein2genome:local	cds	286521	286676	.	+	.
Chr2	exonerate:protein2genome:local	exon	286521	286676	.	+	.	insertions 3 ; deletions 0 ; identity 39.22 ; similarity 72.55
Chr2	exonerate:protein2genome:local	similarity	285372	286676	526	+	.	alignment_id 1 ; Query AFUB_040950-T-p1 ; Align 285372 34 87 ; Align 285465 63 87 ; Align 285564 92 150 ; Align 285714 144 114 ; Align 285890 183 270 ; Align 286216 273 201 ; Align 286521 340 90 ; Align 286614 370 63
#AFUB_040950-T-p1	exonerate:protein2genome:local	similarity	93	377	381	.	.	alignment_id 2 ; Target Chr2 ; Align 93 2755456 170 ; Align 263 2755975 30 ; Align 294 2756126 35 ; Align 330 2756724 48
Chr2	exonerate:protein2genome:local	gene	2755456	2756867	381	+	.	gene_id 2 ; Name=AFUB_040950-T-p1 ; gene_orientation + ; identity 35.69 ; similarity 54.06
Chr2	exonerate:protein2genome:local	cds	2755456	2756065	.	+	.
Chr2	exonerate:protein2genome:local	exon	2755456	2756065	.	+	.	insertions 9 ; deletions 0 ; identity 30.00 ; similarity 46.00
Chr2	exonerate:protein2genome:local	splice5	2756066	2756067	.	+	.	intron_id 1 ; splice_site "GT"
Chr2	exonerate:protein2genome:local	intron	2756066	2756123	.	+	.	intron_id 1
Chr2	exonerate:protein2genome:local	splice3	2756122	2756123	.	+	.	intron_id 0 ; splice_site "AG"
Chr2	exonerate:protein2genome:local	cds	2756124	2756231	.	+	.
Chr2	exonerate:protein2genome:local	exon	2756124	2756231	.	+	.	insertions 0 ; deletions 0 ; identity 45.71 ; similarity 80.00
Chr2	exonerate:protein2genome:local	splice5	2756232	2756233	.	+	.	intron_id 2 ; splice_site "GT"
Chr2	exonerate:protein2genome:local	intron	2756232	2756721	.	+	.	intron_id 2
Chr2	exonerate:protein2genome:local	splice3	2756720	2756721	.	+	.	intron_id 1 ; splice_site "AG"
Chr2	exonerate:protein2genome:local	cds	2756722	2756867	.	+	.
Chr2	exonerate:protein2genome:local	exon	2756722	2756867	.	+	.	insertions 0 ; deletions 0 ; identity 52.08 ; similarity 68.75
Chr2	exonerate:protein2genome:local	similarity	2755456	2756867	381	+	.	alignment_id 2 ; Query AFUB_040950-T-p1 ; Align 2755456 93 510 ; Align 2755975 263 90 ; Align 2756126 294 105 ; Align 2756724 330 144
#AFUB_040950-T-p1	exonerate:protein2genome:local	similarity	26	389	478	.	.	alignment_id 1 ; Target Chr1 ; Align 26 1870259 60 ; Align 87 1869980 74 ; Align 161 1869755 73 ; Align 234 1869533 30 ; Align 265 1869443 125
Chr1	exonerate:protein2genome:local	gene	1869068	1870258	478	-	.	gene_id 1 ; Name=AFUB_040950-T-p1 ; gene_orientation + ; identity 33.15 ; similarity 54.97
Chr1	exonerate:protein2genome:local	cds	1870078	1870258	.	-	.
Chr1	exonerate:protein2genome:local	exon	1870078	1870258	.	-	.	insertions 0 ; deletions 0 ; identity 33.33 ; similarity 58.33
Chr1	exonerate:protein2genome:local	splice5	1870076	1870077	.	-	.	intron_id 1 ; splice_site "GT"
Chr1	exonerate:protein2genome:local	intron	1869982	1870077	.	-	.	intron_id 1
Chr1	exonerate:protein2genome:local	splice3	1869982	1869983	.	-	.	intron_id 0 ; splice_site "AG"
Chr1	exonerate:protein2genome:local	cds	1869068	1869981	.	-	.
Chr1	exonerate:protein2genome:local	exon	1869068	1869981	.	-	.	insertions 6 ; deletions 1 ; identity 33.11 ; similarity 54.30
Chr1	exonerate:protein2genome:local	similarity	1869068	1870258	478	-	.	alignment_id 1 ; Query AFUB_040950-T-p1 ; Align 1870259 26 180 ; Align 1869980 87 222 ; Align 1869755 161 219 ; Align 1869533 234 90 ; Align 1869443 265 375
#AFUB_041290-T-p1	exonerate:protein2genome:local	similarity	212	422	556	.	.	alignment_id 1 ; Target Chr1 ; Align 212 1858125 211
Chr1	exonerate:protein2genome:local	gene	1857492	1858124	556	-	.	gene_id 1 ; Name=AFUB_041290-T-p1 ; gene_orientation . ; identity 51.66 ; similarity 70.14
Chr1	exonerate:protein2genome:local	cds	1857492	1858124	.	-	.
Chr1	exonerate:protein2genome:local	exon	1857492	1858124	.	-	.	insertions 0 ; deletions 0 ; identity 51.66 ; similarity 70.14
Chr1	exonerate:protein2genome:local	similarity	1857492	1858124	556	-	.	alignment_id 1 ; Query AFUB_041290-T-p1 ; Align 1858125 212 633
#AFUB_041290-T-p1	exonerate:protein2genome:local	similarity	161	418	432	.	.	alignment_id 2 ; Target Chr1 ; Align 161 2477038 153 ; Align 316 2476579 97 ; Align 414 2476288 5
Chr1	exonerate:protein2genome:local	gene	2476273	2477037	432	-	.	gene_id 2 ; Name=AFUB_041290-T-p1 ; gene_orientation . ; identity 40.78 ; similarity 58.43
Chr1	exonerate:protein2genome:local	cds	2476273	2477037	.	-	.
Chr1	exonerate:protein2genome:local	exon	2476273	2477037	.	-	.	insertions 0 ; deletions 3 ; identity 40.78 ; similarity 58.43
Chr1	exonerate:protein2genome:local	similarity	2476273	2477037	432	-	.	alignment_id 2 ; Query AFUB_041290-T-p1 ; Align 2477038 161 459 ; Align 2476579 316 291 ; Align 2476288 414 15
#AFUB_041290-T-p1	exonerate:protein2genome:local	similarity	178	404	339	.	.	alignment_id 3 ; Target Chr1 ; Align 178 2477899 143 ; Align 321 2477467 84
Chr1	exonerate:protein2genome:local	gene	2477215	2477898	339	-	.	gene_id 3 ; Name=AFUB_041290-T-p1 ; gene_orientation . ; identity 33.92 ; similarity 53.74
Chr1	exonerate:protein2genome:local	cds	2477215	2477898	.	-	.
Chr1	exonerate:protein2genome:local	exon	2477215	2477898	.	-	.	insertions 3 ; deletions 0 ; identity 33.92 ; similarity 53.74
Chr1	exonerate:protein2genome:local	similarity	2477215	2477898	339	-	.	alignment_id 3 ; Query AFUB_041290-T-p1 ; Align 2477899 178 429 ; Align 2477467 321 252
#AFUB_041170-T-p1	exonerate:protein2genome:local	similarity	293	551	486	.	.	alignment_id 1 ; Target Chr1 ; Align 293 4703723 183 ; Align 477 4703117 59 ; Align 536 4702931 16
Chr1	exonerate:protein2genome:local	gene	4702883	4703722	486	-	.	gene_id 1 ; Name=AFUB_041170-T-p1 ; gene_orientation + ; identity 42.25 ; similarity 60.47
Chr1	exonerate:protein2genome:local	cds	4703173	4703722	.	-	.
Chr1	exonerate:protein2genome:local	exon	4703173	4703722	.	-	.	insertions 0 ; deletions 0 ; identity 38.25 ; similarity 56.83
Chr1	exonerate:protein2genome:local	splice5	4703171	4703172	.	-	.	intron_id 1 ; splice_site "GT"
Chr1	exonerate:protein2genome:local	intron	4703119	4703172	.	-	.	intron_id 1
Chr1	exonerate:protein2genome:local	splice3	4703119	4703120	.	-	.	intron_id 0 ; splice_site "AG"
Chr1	exonerate:protein2genome:local	cds	4702883	4703118	.	-	.
Chr1	exonerate:protein2genome:local	exon	4702883	4703118	.	-	.	insertions 9 ; deletions 0 ; identity 52.00 ; similarity 69.33
Chr1	exonerate:protein2genome:local	similarity	4702883	4703722	486	-	.	alignment_id 1 ; Query AFUB_041170-T-p1 ; Align 4703723 293 549 ; Align 4703117 477 177 ; Align 4702931 536 48
#AFUB_041170-T-p1	exonerate:protein2genome:local	similarity	126	257	340	.	.	alignment_id 2 ; Target Chr1 ; Align 126 3634473 74 ; Align 200 3634202 58
Chr1	exonerate:protein2genome:local	gene	3634028	3634472	340	-	.	gene_id 2 ; Name=AFUB_041170-T-p1 ; gene_orientation + ; identity 48.48 ; similarity 68.18
Chr1	exonerate:protein2genome:local	cds	3634251	3634472	.	-	.
Chr1	exonerate:protein2genome:local	exon	3634251	3634472	.	-	.	insertions 0 ; deletions 0 ; identity 50.67 ; similarity 70.67
Chr1	exonerate:protein2genome:local	splice5	3634249	3634250	.	-	.	intron_id 1 ; splice_site "GT"
Chr1	exonerate:protein2genome:local	intron	3634202	3634250	.	-	.	intron_id 1
Chr1	exonerate:protein2genome:local	splice3	3634202	3634203	.	-	.	intron_id 0 ; splice_site "AG"
Chr1	exonerate:protein2genome:local	cds	3634028	3634201	.	-	.
Chr1	exonerate:protein2genome:local	exon	3634028	3634201	.	-	.	insertions 0 ; deletions 0 ; identity 44.83 ; similarity 63.79
Chr1	exonerate:protein2genome:local	similarity	3634028	3634472	340	-	.	alignment_id 2 ; Query AFUB_041170-T-p1 ; Align 3634473 126 222 ; Align 3634202 200 174
#AFUB_041170-T-p1	exonerate:protein2genome:local	similarity	97	221	314	.	.	alignment_id 3 ; Target Chr1 ; Align 97 4704524 34 ; Align 131 4704363 91
Chr1	exonerate:protein2genome:local	gene	4704090	4704523	314	-	.	gene_id 3 ; Name=AFUB_041170-T-p1 ; gene_orientation + ; identity 50.40 ; similarity 71.20
Chr1	exonerate:protein2genome:local	cds	4704422	4704523	.	-	.
Chr1	exonerate:protein2genome:local	exon	4704422	4704523	.	-	.	insertions 0 ; deletions 0 ; identity 62.86 ; similarity 77.14
Chr1	exonerate:protein2genome:local	splice5	4704420	4704421	.	-	.	intron_id 1 ; splice_site "GT"
Chr1	exonerate:protein2genome:local	intron	4704363	4704421	.	-	.	intron_id 1
Chr1	exonerate:protein2genome:local	splice3	4704363	4704364	.	-	.	intron_id 0 ; splice_site "AG"
Chr1	exonerate:protein2genome:local	cds	4704090	4704362	.	-	.
Chr1	exonerate:protein2genome:local	exon	4704090	4704362	.	-	.	insertions 0 ; deletions 0 ; identity 46.15 ; similarity 69.23
Chr1	exonerate:protein2genome:local	similarity	4704090	4704523	314	-	.	alignment_id 3 ; Query AFUB_041170-T-p1 ; Align 4704524 97 102 ; Align 4704363 131 273
#AFUB_041170-T-p1	exonerate:protein2genome:local	similarity	439	551	262	.	.	alignment_id 4 ; Target Chr1 ; Align 439 3633199 42 ; Align 482 3632995 70
Chr1	exonerate:protein2genome:local	gene	3632785	3633198	262	-	.	gene_id 4 ; Name=AFUB_041170-T-p1 ; gene_orientation + ; identity 44.64 ; similarity 67.86
Chr1	exonerate:protein2genome:local	cds	3633072	3633198	.	-	.
Chr1	exonerate:protein2genome:local	exon	3633072	3633198	.	-	.	insertions 0 ; deletions 0 ; identity 57.14 ; similarity 73.81
Chr1	exonerate:protein2genome:local	splice5	3633070	3633071	.	-	.	intron_id 1 ; splice_site "GT"
Chr1	exonerate:protein2genome:local	intron	3632997	3633071	.	-	.	intron_id 1
Chr1	exonerate:protein2genome:local	splice3	3632997	3632998	.	-	.	intron_id 0 ; splice_site "AG"
Chr1	exonerate:protein2genome:local	cds	3632785	3632996	.	-	.
Chr1	exonerate:protein2genome:local	exon	3632785	3632996	.	-	.	insertions 0 ; deletions 0 ; identity 37.14 ; similarity 64.29
Chr1	exonerate:protein2genome:local	similarity	3632785	3633198	262	-	.	alignment_id 4 ; Query AFUB_041170-T-p1 ; Align 3633199 439 126 ; Align 3632995 482 210
#AFUB_041130-T-p1	exonerate:protein2genome:local	similarity	1	474	770	.	.	alignment_id 1 ; Target Chr1 ; Align 1 3328273 18 ; Align 20 3328142 63 ; Align 83 3327950 104 ; Align 188 3327638 12 ; Align 200 3327599 5 ; Align 206 3327525 75 ; Align 281 3327297 129 ; Align 411 3326910 64
Chr1	exonerate:protein2genome:local	gene	3326718	3328272	770	-	.	gene_id 1 ; Name=AFUB_041130-T-p1 ; gene_orientation + ; identity 38.51 ; similarity 58.94
Chr1	exonerate:protein2genome:local	cds	3328217	3328272	.	-	.
Chr1	exonerate:protein2genome:local	exon	3328217	3328272	.	-	.	insertions 0 ; deletions 0 ; identity 72.22 ; similarity 88.89
Chr1	exonerate:protein2genome:local	splice5	3328215	3328216	.	-	.	intron_id 1 ; splice_site "GT"
Chr1	exonerate:protein2genome:local	intron	3328143	3328216	.	-	.	intron_id 1
Chr1	exonerate:protein2genome:local	splice3	3328143	3328144	.	-	.	intron_id 0 ; splice_site "AG"
Chr1	exonerate:protein2genome:local	cds	3327582	3328142	.	-	.
Chr1	exonerate:protein2genome:local	exon	3327582	3328142	.	-	.	insertions 6 ; deletions 1 ; identity 33.70 ; similarity 56.52
Chr1	exonerate:protein2genome:local	splice5	3327580	3327581	.	-	.	intron_id 2 ; splice_site "GT"
Chr1	exonerate:protein2genome:local	intron	3327526	3327581	.	-	.	intron_id 2
Chr1	exonerate:protein2genome:local	splice3	3327526	3327527	.	-	.	intron_id 1 ; splice_site "AG"
Chr1	exonerate:protein2genome:local	cds	3326718	3327525	.	-	.
Chr1	exonerate:protein2genome:local	exon	3326718	3327525	.	-	.	insertions 3 ; deletions 1 ; identity 39.55 ; similarity 58.58
Chr1	exonerate:protein2genome:local	similarity	3326718	3328272	770	-	.	alignment_id 1 ; Query AFUB_041130-T-p1 ; Align 3328273 1 54 ; Align 3328142 20 189 ; Align 3327950 83 312 ; Align 3327638 188 36 ; Align 3327599 200 15 ; Align 3327525 206 225 ; Align 3327297 281 387 ; Align 3326910 411 192
#AFUB_041130-T-p1	exonerate:protein2genome:local	similarity	1	469	546	.	.	alignment_id 2 ; Target Chr1 ; Align 1 2454202 277 ; Align 278 2453368 192
Chr1	exonerate:protein2genome:local	gene	2452792	2454201	546	-	.	gene_id 2 ; Name=AFUB_041130-T-p1 ; gene_orientation . ; identity 30.49 ; similarity 48.83
Chr1	exonerate:protein2genome:local	cds	2452792	2454201	.	-	.
Chr1	exonerate:protein2genome:local	exon	2452792	2454201	.	-	.	insertions 3 ; deletions 0 ; identity 30.49 ; similarity 48.83
Chr1	exonerate:protein2genome:local	similarity	2452792	2454201	546	-	.	alignment_id 2 ; Query AFUB_041130-T-p1 ; Align 2454202 1 831 ; Align 2453368 278 576
#AFUB_041460-T-p1	exonerate:protein2genome:local	similarity	369	885	1442	.	.	alignment_id 1 ; Target Chr1 ; Align 369 792974 128 ; Align 498 792590 15 ; Align 513 792542 22 ; Align 535 792464 99 ; Align 634 792158 189 ; Align 823 791585 31 ; Align 854 791489 5 ; Align 859 791465 27
Chr1	exonerate:protein2genome:local	gene	791384	792973	1442	-	.	gene_id 1 ; Name=AFUB_041460-T-p1 ; gene_orientation . ; identity 59.88 ; similarity 77.33
Chr1	exonerate:protein2genome:local	cds	791384	792973	.	-	.
Chr1	exonerate:protein2genome:local	exon	791384	792973	.	-	.	insertions 42 ; deletions 1 ; identity 59.88 ; similarity 77.33
Chr1	exonerate:protein2genome:local	similarity	791384	792973	1442	-	.	alignment_id 1 ; Query AFUB_041460-T-p1 ; Align 792974 369 384 ; Align 792590 498 45 ; Align 792542 513 66 ; Align 792464 535 297 ; Align 792158 634 567 ; Align 791585 823 93 ; Align 791489 854 15 ; Align 791465 859 81
#AFUB_041460-T-p1	exonerate:protein2genome:local	similarity	261	363	260	.	.	alignment_id 2 ; Target Chr1 ; Align 261 793280 64 ; Align 325 793085 39
Chr1	exonerate:protein2genome:local	gene	792968	793279	260	-	.	gene_id 2 ; Name=AFUB_041460-T-p1 ; gene_orientation . ; identity 53.40 ; similarity 66.99
Chr1	exonerate:protein2genome:local	cds	792968	793279	.	-	.
Chr1	exonerate:protein2genome:local	exon	792968	793279	.	-	.	insertions 3 ; deletions 0 ; identity 53.40 ; similarity 66.99
Chr1	exonerate:protein2genome:local	similarity	792968	793279	260	-	.	alignment_id 2 ; Query AFUB_041460-T-p1 ; Align 793280 261 192 ; Align 793085 325 117
#AFUB_041120-T-p1	exonerate:protein2genome:local	similarity	404	643	447	.	.	alignment_id 1 ; Target Chr1 ; Align 404 2477008 39 ; Align 443 2476888 89 ; Align 534 2476621 18 ; Align 555 2476567 38 ; Align 594 2476453 27 ; Align 622 2476372 22
Chr1	exonerate:protein2genome:local	gene	2476306	2477007	447	-	.	gene_id 1 ; Name=AFUB_041120-T-p1 ; gene_orientation . ; identity 45.49 ; similarity 66.09
Chr1	exonerate:protein2genome:local	cds	2476306	2477007	.	-	.
Chr1	exonerate:protein2genome:local	exon	2476306	2477007	.	-	.	insertions 3 ; deletions 7 ; identity 45.49 ; similarity 66.09
Chr1	exonerate:protein2genome:local	similarity	2476306	2477007	447	-	.	alignment_id 1 ; Query AFUB_041120-T-p1 ; Align 2477008 404 117 ; Align 2476888 443 267 ; Align 2476621 534 54 ; Align 2476567 555 114 ; Align 2476453 594 81 ; Align 2476372 622 66
#AFUB_041120-T-p1	exonerate:protein2genome:local	similarity	410	642	351	.	.	alignment_id 2 ; Target Chr1 ; Align 410 2477902 31 ; Align 441 2477806 82 ; Align 525 2477560 69 ; Align 595 2477353 26 ; Align 622 2477275 21
Chr1	exonerate:protein2genome:local	gene	2477212	2477901	351	-	.	gene_id 2 ; Name=AFUB_041120-T-p1 ; gene_orientation . ; identity 39.30 ; similarity 59.39
Chr1	exonerate:protein2genome:local	cds	2477212	2477901	.	-	.
Chr1	exonerate:protein2genome:local	exon	2477212	2477901	.	-	.	insertions 3 ; deletions 4 ; identity 39.30 ; similarity 59.39
Chr1	exonerate:protein2genome:local	similarity	2477212	2477901	351	-	.	alignment_id 2 ; Query AFUB_041120-T-p1 ; Align 2477902 410 93 ; Align 2477806 441 246 ; Align 2477560 525 207 ; Align 2477353 595 78 ; Align 2477275 622 63
#AFUB_041120-T-p1	exonerate:protein2genome:local	similarity	449	647	287	.	.	alignment_id 3 ; Target Chr1 ; Align 449 1858110 81 ; Align 533 1857867 56 ; Align 590 1857699 27 ; Align 618 1857618 30
Chr1	exonerate:protein2genome:local	gene	1857528	1858109	287	-	.	gene_id 3 ; Name=AFUB_041120-T-p1 ; gene_orientation . ; identity 40.21 ; similarity 58.76
Chr1	exonerate:protein2genome:local	cds	1857528	1858109	.	-	.
Chr1	exonerate:protein2genome:local	exon	1857528	1858109	.	-	.	insertions 0 ; deletions 5 ; identity 40.21 ; similarity 58.76
Chr1	exonerate:protein2genome:local	similarity	1857528	1858109	287	-	.	alignment_id 3 ; Query AFUB_041120-T-p1 ; Align 1858110 449 243 ; Align 1857867 533 168 ; Align 1857699 590 81 ; Align 1857618 618 90
#AFUB_041390-T-p1	exonerate:protein2genome:local	similarity	30	303	267	.	.	alignment_id 1 ; Target Chr1 ; Align 30 1328022 90 ; Align 121 1328355 35 ; Align 157 1328460 147
Chr1	exonerate:protein2genome:local	gene	1328022	1328900	267	+	.	gene_id 1 ; Name=AFUB_041390-T-p1 ; gene_orientation + ; identity 27.94 ; similarity 47.79
Chr1	exonerate:protein2genome:local	cds	1328022	1328292	.	+	.
Chr1	exonerate:protein2genome:local	exon	1328022	1328292	.	+	.	insertions 0 ; deletions 0 ; identity 25.56 ; similarity 46.67
Chr1	exonerate:protein2genome:local	splice5	1328293	1328294	.	+	.	intron_id 1 ; splice_site "AT"
Chr1	exonerate:protein2genome:local	intron	1328293	1328352	.	+	.	intron_id 1
Chr1	exonerate:protein2genome:local	splice3	1328351	1328352	.	+	.	intron_id 0 ; splice_site "AT"
Chr1	exonerate:protein2genome:local	cds	1328353	1328900	.	+	.
Chr1	exonerate:protein2genome:local	exon	1328353	1328900	.	+	.	insertions 0 ; deletions 1 ; identity 29.12 ; similarity 48.35
Chr1	exonerate:protein2genome:local	similarity	1328022	1328900	267	+	.	alignment_id 1 ; Query AFUB_041390-T-p1 ; Align 1328022 30 270 ; Align 1328355 121 105 ; Align 1328460 157 441
#AFUB_041390-T-p1	exonerate:protein2genome:local	similarity	32	297	266	.	.	alignment_id 2 ; Target Chr1 ; Align 32 1327983 22 ; Align 55 1328049 158 ; Align 214 1328598 84
Chr1	exonerate:protein2genome:local	gene	1327983	1328849	266	+	.	gene_id 2 ; Name=AFUB_041390-T-p1 ; gene_orientation + ; identity 29.92 ; similarity 46.59
Chr1	exonerate:protein2genome:local	cds	1327983	1328523	.	+	.
Chr1	exonerate:protein2genome:local	exon	1327983	1328523	.	+	.	insertions 0 ; deletions 1 ; identity 30.56 ; similarity 46.11
Chr1	exonerate:protein2genome:local	splice5	1328524	1328525	.	+	.	intron_id 1 ; splice_site "CC"
Chr1	exonerate:protein2genome:local	intron	1328524	1328595	.	+	.	intron_id 1
Chr1	exonerate:protein2genome:local	splice3	1328594	1328595	.	+	.	intron_id 0 ; splice_site "AG"
Chr1	exonerate:protein2genome:local	cds	1328596	1328849	.	+	.
Chr1	exonerate:protein2genome:local	exon	1328596	1328849	.	+	.	insertions 0 ; deletions 0 ; identity 28.57 ; similarity 47.62
Chr1	exonerate:protein2genome:local	similarity	1327983	1328849	266	+	.	alignment_id 2 ; Query AFUB_041390-T-p1 ; Align 1327983 32 66 ; Align 1328049 55 474 ; Align 1328598 214 252
#AFUB_041390-T-p1	exonerate:protein2genome:local	similarity	29	290	265	.	.	alignment_id 3 ; Target Chr1 ; Align 29 1327989 136 ; Align 165 1328433 126
Chr1	exonerate:protein2genome:local	gene	1327989	1328810	265	+	.	gene_id 3 ; Name=AFUB_041390-T-p1 ; gene_orientation + ; identity 30.15 ; similarity 45.80
Chr1	exonerate:protein2genome:local	cds	1327989	1328396	.	+	.
Chr1	exonerate:protein2genome:local	exon	1327989	1328396	.	+	.	insertions 0 ; deletions 0 ; identity 29.20 ; similarity 43.07
Chr1	exonerate:protein2genome:local	splice5	1328397	1328398	.	+	.	intron_id 1 ; splice_site "GC"
Chr1	exonerate:protein2genome:local	intron	1328397	1328432	.	+	.	intron_id 1
Chr1	exonerate:protein2genome:local	splice3	1328431	1328432	.	+	.	intron_id 0 ; splice_site "AG"
Chr1	exonerate:protein2genome:local	cds	1328433	1328810	.	+	.
Chr1	exonerate:protein2genome:local	exon	1328433	1328810	.	+	.	insertions 0 ; deletions 0 ; identity 31.75 ; similarity 49.21
Chr1	exonerate:protein2genome:local	similarity	1327989	1328810	265	+	.	alignment_id 3 ; Query AFUB_041390-T-p1 ; Align 1327989 29 408 ; Align 1328433 165 378
#AFUB_041390-T-p1	exonerate:protein2genome:local	similarity	97	303	261	.	.	alignment_id 4 ; Target Chr1 ; Align 97 1328085 207
Chr1	exonerate:protein2genome:local	gene	1328085	1328705	261	+	.	gene_id 4 ; Name=AFUB_041390-T-p1 ; gene_orientation . ; identity 29.47 ; similarity 49.28
Chr1	exonerate:protein2genome:local	cds	1328085	1328705	.	+	.
Chr1	exonerate:protein2genome:local	exon	1328085	1328705	.	+	.	insertions 0 ; deletions 0 ; identity 29.47 ; similarity 49.28
Chr1	exonerate:protein2genome:local	similarity	1328085	1328705	261	+	.	alignment_id 4 ; Query AFUB_041390-T-p1 ; Align 1328085 97 621
#AFUB_041390-T-p1	exonerate:protein2genome:local	similarity	49	286	257	.	.	alignment_id 5 ; Target Chr1 ; Align 49 1328193 238
Chr1	exonerate:protein2genome:local	gene	1328193	1328906	257	+	.	gene_id 5 ; Name=AFUB_041390-T-p1 ; gene_orientation . ; identity 26.89 ; similarity 44.54
Chr1	exonerate:protein2genome:local	cds	1328193	1328906	.	+	.
Chr1	exonerate:protein2genome:local	exon	1328193	1328906	.	+	.	insertions 0 ; deletions 0 ; identity 26.89 ; similarity 44.54
Chr1	exonerate:protein2genome:local	similarity	1328193	1328906	257	+	.	alignment_id 5 ; Query AFUB_041390-T-p1 ; Align 1328193 49 714
#AFUB_041390-T-p1	exonerate:protein2genome:local	similarity	29	272	252	.	.	alignment_id 6 ; Target Chr1 ; Align 29 1328121 45 ; Align 75 1328358 22 ; Align 98 1328424 43 ; Align 142 1328553 36 ; Align 179 1328661 94
Chr1	exonerate:protein2genome:local	gene	1328121	1328942	252	+	.	gene_id 6 ; Name=AFUB_041390-T-p1 ; gene_orientation + ; identity 32.50 ; similarity 51.25
Chr1	exonerate:protein2genome:local	cds	1328121	1328257	.	+	.
Chr1	exonerate:protein2genome:local	exon	1328121	1328257	.	+	.	insertions 0 ; deletions 0 ; identity 28.89 ; similarity 44.44
Chr1	exonerate:protein2genome:local	splice5	1328258	1328259	.	+	.	intron_id 1 ; splice_site "CT"
Chr1	exonerate:protein2genome:local	intron	1328258	1328356	.	+	.	intron_id 1
Chr1	exonerate:protein2genome:local	splice3	1328355	1328356	.	+	.	intron_id 0 ; splice_site "AG"
Chr1	exonerate:protein2genome:local	cds	1328357	1328942	.	+	.
Chr1	exonerate:protein2genome:local	exon	1328357	1328942	.	+	.	insertions 0 ; deletions 3 ; identity 33.33 ; similarity 52.82
Chr1	exonerate:protein2genome:local	similarity	1328121	1328942	252	+	.	alignment_id 6 ; Query AFUB_041390-T-p1 ; Align 1328121 29 135 ; Align 1328358 75 66 ; Align 1328424 98 129 ; Align 1328553 142 108 ; Align 1328661 179 282
#AFUB_040950-T-p1	exonerate:protein2genome:local	similarity	26	396	447	.	.	alignment_id 1 ; Target Chr1 ; Align 26 4107106 62 ; Align 88 4107301 78 ; Align 166 4107538 81 ; Align 247 4107787 56 ; Align 303 4108011 94
Chr1	exonerate:protein2genome:local	gene	4107106	4108292	447	+	.	gene_id 1 ; Name=AFUB_040950-T-p1 ; gene_orientation + ; identity 32.08 ; similarity 52.83
Chr1	exonerate:protein2genome:local	cds	4107106	4107954	.	+	.
Chr1	exonerate:protein2genome:local	exon	4107106	4107954	.	+	.	insertions 18 ; deletions 0 ; identity 31.29 ; similarity 52.52
Chr1	exonerate:protein2genome:local	splice5	4107955	4107956	.	+	.	intron_id 1 ; splice_site "GT"
Chr1	exonerate:protein2genome:local	intron	4107955	4108010	.	+	.	intron_id 1
Chr1	exonerate:protein2genome:local	splice3	4108009	4108010	.	+	.	intron_id 0 ; splice_site "AG"
Chr1	exonerate:protein2genome:local	cds	4108011	4108292	.	+	.
Chr1	exonerate:protein2genome:local	exon	4108011	4108292	.	+	.	insertions 0 ; deletions 0 ; identity 35.11 ; similarity 54.26
Chr1	exonerate:protein2genome:local	similarity	4107106	4108292	447	+	.	alignment_id 1 ; Query AFUB_040950-T-p1 ; Align 4107106 26 186 ; Align 4107301 88 234 ; Align 4107538 166 243 ; Align 4107787 247 168 ; Align 4108011 303 282
#AFUB_041130-T-p1	exonerate:protein2genome:local	similarity	243	475	275	.	.	alignment_id 1 ; Target Chr1 ; Align 243 4208228 38 ; Align 281 4208345 132 ; Align 414 4208741 52 ; Align 467 4208897 9
Chr1	exonerate:protein2genome:local	gene	4208228	4208923	275	+	.	gene_id 1 ; Name=AFUB_041130-T-p1 ; gene_orientation . ; identity 28.14 ; similarity 54.55
Chr1	exonerate:protein2genome:local	cds	4208228	4208923	.	+	.
Chr1	exonerate:protein2genome:local	exon	4208228	4208923	.	+	.	insertions 3 ; deletions 2 ; identity 28.14 ; similarity 54.55
Chr1	exonerate:protein2genome:local	similarity	4208228	4208923	275	+	.	alignment_id 1 ; Query AFUB_041130-T-p1 ; Align 4208228 243 114 ; Align 4208345 281 396 ; Align 4208741 414 156 ; Align 4208897 467 27
#AFUB_041180-T-p1	exonerate:protein2genome:local	similarity	243	533	370	.	.	alignment_id 1 ; Target Chr1 ; Align 243 3611437 64 ; Align 308 3611629 37 ; Align 346 3611923 10 ; Align 357 3611953 60 ; Align 417 3612139 61 ; Align 478 3612331 14 ; Align 492 3612382 42
Chr1	exonerate:protein2genome:local	gene	3611437	3612507	370	+	.	gene_id 1 ; Name=AFUB_041180-T-p1 ; gene_orientation + ; identity 39.93 ; similarity 54.17
Chr1	exonerate:protein2genome:local	cds	3611437	3611740	.	+	.
Chr1	exonerate:protein2genome:local	exon	3611437	3611740	.	+	.	insertions 0 ; deletions 1 ; identity 43.56 ; similarity 54.46
Chr1	exonerate:protein2genome:local	splice5	3611741	3611742	.	+	.	intron_id 1 ; splice_site "AT"
Chr1	exonerate:protein2genome:local	intron	3611741	3611920	.	+	.	intron_id 1
Chr1	exonerate:protein2genome:local	splice3	3611919	3611920	.	+	.	intron_id 0 ; splice_site "CA"
Chr1	exonerate:protein2genome:local	cds	3611921	3612507	.	+	.
Chr1	exonerate:protein2genome:local	exon	3611921	3612507	.	+	.	insertions 24 ; deletions 1 ; identity 37.97 ; similarity 54.01
Chr1	exonerate:protein2genome:local	similarity	3611437	3612507	370	+	.	alignment_id 1 ; Query AFUB_041180-T-p1 ; Align 3611437 243 192 ; Align 3611629 308 111 ; Align 3611923 346 30 ; Align 3611953 357 180 ; Align 3612139 417 183 ; Align 3612331 478 42 ; Align 3612382 492 126
#AFUB_041040-T-p1	exonerate:protein2genome:local	similarity	313	626	527	.	.	alignment_id 1 ; Target Chr1 ; Align 313 3077208 135 ; Align 448 3077668 98 ; Align 546 3077965 31 ; Align 577 3078064 21 ; Align 599 3078274 28
Chr1	exonerate:protein2genome:local	gene	3077208	3078357	527	+	.	gene_id 1 ; Name=AFUB_041040-T-p1 ; gene_orientation + ; identity 41.85 ; similarity 59.42
Chr1	exonerate:protein2genome:local	cds	3077208	3077612	.	+	.
Chr1	exonerate:protein2genome:local	exon	3077208	3077612	.	+	.	insertions 0 ; deletions 0 ; identity 44.85 ; similarity 58.09
Chr1	exonerate:protein2genome:local	splice5	3077613	3077614	.	+	.	intron_id 1 ; splice_site "GT"
Chr1	exonerate:protein2genome:local	intron	3077613	3077667	.	+	.	intron_id 1
Chr1	exonerate:protein2genome:local	splice3	3077666	3077667	.	+	.	intron_id 0 ; splice_site "AG"
Chr1	exonerate:protein2genome:local	cds	3077668	3078127	.	+	.
Chr1	exonerate:protein2genome:local	exon	3077668	3078127	.	+	.	insertions 9 ; deletions 0 ; identity 38.67 ; similarity 62.00
Chr1	exonerate:protein2genome:local	splice5	3078128	3078129	.	+	.	intron_id 2 ; splice_site "AT"
Chr1	exonerate:protein2genome:local	intron	3078128	3078271	.	+	.	intron_id 2
Chr1	exonerate:protein2genome:local	splice3	3078270	3078271	.	+	.	intron_id 1 ; splice_site "AG"
Chr1	exonerate:protein2genome:local	cds	3078272	3078357	.	+	.
Chr1	exonerate:protein2genome:local	exon	3078272	3078357	.	+	.	insertions 0 ; deletions 0 ; identity 42.86 ; similarity 53.57
Chr1	exonerate:protein2genome:local	similarity	3077208	3078357	527	+	.	alignment_id 1 ; Query AFUB_041040-T-p1 ; Align 3077208 313 405 ; Align 3077668 448 294 ; Align 3077965 546 93 ; Align 3078064 577 63 ; Align 3078274 599 84
#AFUB_041040-T-p1	exonerate:protein2genome:local	similarity	111	306	332	.	.	alignment_id 2 ; Target Chr1 ; Align 111 3076435 31 ; Align 143 3076648 3 ; Align 146 3076663 45 ; Align 191 3076801 30 ; Align 222 3076956 49 ; Align 272 3077103 35
Chr1	exonerate:protein2genome:local	gene	3076435	3077207	332	+	.	gene_id 2 ; Name=AFUB_041040-T-p1 ; gene_orientation + ; identity 41.97 ; similarity 58.55
Chr1	exonerate:protein2genome:local	cds	3076435	3076529	.	+	.
Chr1	exonerate:protein2genome:local	exon	3076435	3076529	.	+	.	insertions 0 ; deletions 0 ; identity 64.52 ; similarity 70.97
Chr1	exonerate:protein2genome:local	splice5	3076530	3076531	.	+	.	intron_id 1 ; splice_site "GT"
Chr1	exonerate:protein2genome:local	intron	3076530	3076646	.	+	.	intron_id 1
Chr1	exonerate:protein2genome:local	splice3	3076645	3076646	.	+	.	intron_id 0 ; splice_site "AG"
Chr1	exonerate:protein2genome:local	cds	3076647	3076892	.	+	.
Chr1	exonerate:protein2genome:local	exon	3076647	3076892	.	+	.	insertions 9 ; deletions 0 ; identity 34.62 ; similarity 50.00
Chr1	exonerate:protein2genome:local	splice5	3076893	3076894	.	+	.	intron_id 2 ; splice_site "GT"
Chr1	exonerate:protein2genome:local	intron	3076893	3076954	.	+	.	intron_id 2
Chr1	exonerate:protein2genome:local	splice3	3076953	3076954	.	+	.	intron_id 1 ; splice_site "AG"
Chr1	exonerate:protein2genome:local	cds	3076955	3077207	.	+	.
Chr1	exonerate:protein2genome:local	exon	3076955	3077207	.	+	.	insertions 0 ; deletions 1 ; identity 40.48 ; similarity 61.90
Chr1	exonerate:protein2genome:local	similarity	3076435	3077207	332	+	.	alignment_id 2 ; Query AFUB_041040-T-p1 ; Align 3076435 111 93 ; Align 3076648 143 9 ; Align 3076663 146 135 ; Align 3076801 191 90 ; Align 3076956 222 147 ; Align 3077103 272 105
#AFUB_040690-T-p1	exonerate:protein2genome:local	similarity	588	766	345	.	.	alignment_id 1 ; Target Chr7 ; Align 588 651217 43 ; Align 631 651349 54 ; Align 686 651511 15 ; Align 703 651556 64
Chr7	exonerate:protein2genome:local	gene	651217	651747	345	+	.	gene_id 1 ; Name=AFUB_040690-T-p1 ; gene_orientation . ; identity 47.16 ; similarity 64.20
Chr7	exonerate:protein2genome:local	cds	651217	651747	.	+	.
Chr7	exonerate:protein2genome:local	exon	651217	651747	.	+	.	insertions 3 ; deletions 3 ; identity 47.16 ; similarity 64.20
Chr7	exonerate:protein2genome:local	similarity	651217	651747	345	+	.	alignment_id 1 ; Query AFUB_040690-T-p1 ; Align 651217 588 129 ; Align 651349 631 162 ; Align 651511 686 45 ; Align 651556 703 192
#AFUB_040690-T-p1	exonerate:protein2genome:local	similarity	948	1097	307	.	.	alignment_id 2 ; Target Chr7 ; Align 948 652855 150
Chr7	exonerate:protein2genome:local	gene	652855	653304	307	+	.	gene_id 2 ; Name=AFUB_040690-T-p1 ; gene_orientation . ; identity 42.00 ; similarity 61.33
Chr7	exonerate:protein2genome:local	cds	652855	653304	.	+	.
Chr7	exonerate:protein2genome:local	exon	652855	653304	.	+	.	insertions 0 ; deletions 0 ; identity 42.00 ; similarity 61.33
Chr7	exonerate:protein2genome:local	similarity	652855	653304	307	+	.	alignment_id 2 ; Query AFUB_040690-T-p1 ; Align 652855 948 450
#AFUB_040570-T-p1	exonerate:protein2genome:local	similarity	139	606	670	.	.	alignment_id 1 ; Target Chr6 ; Align 139 1057357 109 ; Align 248 1056969 266 ; Align 516 1056171 91
Chr6	exonerate:protein2genome:local	gene	1055898	1057356	670	-	.	gene_id 1 ; Name=AFUB_040570-T-p1 ; gene_orientation + ; identity 34.76 ; similarity 52.79
Chr6	exonerate:protein2genome:local	cds	1057030	1057356	.	-	.
Chr6	exonerate:protein2genome:local	exon	1057030	1057356	.	-	.	insertions 0 ; deletions 0 ; identity 43.64 ; similarity 64.55
Chr6	exonerate:protein2genome:local	splice5	1057028	1057029	.	-	.	intron_id 1 ; splice_site "GT"
Chr6	exonerate:protein2genome:local	intron	1056969	1057029	.	-	.	intron_id 1
Chr6	exonerate:protein2genome:local	splice3	1056969	1056970	.	-	.	intron_id 0 ; splice_site "AG"
Chr6	exonerate:protein2genome:local	cds	1055898	1056968	.	-	.
Chr6	exonerate:protein2genome:local	exon	1055898	1056968	.	-	.	insertions 0 ; deletions 2 ; identity 32.21 ; similarity 49.30
Chr6	exonerate:protein2genome:local	similarity	1055898	1057356	670	-	.	alignment_id 1 ; Query AFUB_040570-T-p1 ; Align 1057357 139 327 ; Align 1056969 248 798 ; Align 1056171 516 273
#AFUB_040570-T-p1	exonerate:protein2genome:local	similarity	90	510	470	.	.	alignment_id 2 ; Target Chr6 ; Align 90 2512297 19 ; Align 110 2512174 16 ; Align 127 2512126 154 ; Align 282 2511664 100 ; Align 383 2511364 128
Chr6	exonerate:protein2genome:local	gene	2510980	2512296	470	-	.	gene_id 2 ; Name=AFUB_040570-T-p1 ; gene_orientation + ; identity 29.26 ; similarity 50.60
Chr6	exonerate:protein2genome:local	cds	2512239	2512296	.	-	.
Chr6	exonerate:protein2genome:local	exon	2512239	2512296	.	-	.	insertions 0 ; deletions 0 ; identity 47.37 ; similarity 78.95
Chr6	exonerate:protein2genome:local	splice5	2512237	2512238	.	-	.	intron_id 1 ; splice_site "GT"
Chr6	exonerate:protein2genome:local	intron	2512176	2512238	.	-	.	intron_id 1
Chr6	exonerate:protein2genome:local	splice3	2512176	2512177	.	-	.	intron_id 0 ; splice_site "AG"
Chr6	exonerate:protein2genome:local	cds	2510980	2512175	.	-	.
Chr6	exonerate:protein2genome:local	exon	2510980	2512175	.	-	.	insertions 0 ; deletions 3 ; identity 28.39 ; similarity 49.25
Chr6	exonerate:protein2genome:local	similarity	2510980	2512296	470	-	.	alignment_id 2 ; Query AFUB_040570-T-p1 ; Align 2512297 90 57 ; Align 2512174 110 48 ; Align 2512126 127 462 ; Align 2511664 282 300 ; Align 2511364 383 384
#AFUB_040570-T-p1	exonerate:protein2genome:local	similarity	109	376	396	.	.	alignment_id 3 ; Target Chr6 ; Align 109 738903 21 ; Align 131 738840 144 ; Align 275 738399 47 ; Align 322 738255 16 ; Align 339 738207 38
Chr6	exonerate:protein2genome:local	gene	738093	738902	396	-	.	gene_id 3 ; Name=AFUB_040570-T-p1 ; gene_orientation . ; identity 33.08 ; similarity 56.39
Chr6	exonerate:protein2genome:local	cds	738093	738902	.	-	.
Chr6	exonerate:protein2genome:local	exon	738093	738902	.	-	.	insertions 12 ; deletions 2 ; identity 33.08 ; similarity 56.39
Chr6	exonerate:protein2genome:local	similarity	738093	738902	396	-	.	alignment_id 3 ; Query AFUB_040570-T-p1 ; Align 738903 109 63 ; Align 738840 131 432 ; Align 738399 275 141 ; Align 738255 322 48 ; Align 738207 339 114
#AFUB_040570-T-p1	exonerate:protein2genome:local	similarity	96	522	1106	.	.	alignment_id 1 ; Target Chr6 ; Align 96 3848158 32 ; Align 129 3848254 126 ; Align 256 3848689 267
Chr6	exonerate:protein2genome:local	gene	3848158	3849489	1106	+	.	gene_id 1 ; Name=AFUB_040570-T-p1 ; gene_orientation + ; identity 48.94 ; similarity 72.00
Chr6	exonerate:protein2genome:local	cds	3848158	3848632	.	+	.
Chr6	exonerate:protein2genome:local	exon	3848158	3848632	.	+	.	insertions 0 ; deletions 1 ; identity 53.16 ; similarity 76.58
Chr6	exonerate:protein2genome:local	splice5	3848633	3848634	.	+	.	intron_id 1 ; splice_site "GT"
Chr6	exonerate:protein2genome:local	intron	3848633	3848686	.	+	.	intron_id 1
Chr6	exonerate:protein2genome:local	splice3	3848685	3848686	.	+	.	intron_id 0 ; splice_site "AG"
Chr6	exonerate:protein2genome:local	cds	3848687	3849489	.	+	.
Chr6	exonerate:protein2genome:local	exon	3848687	3849489	.	+	.	insertions 0 ; deletions 0 ; identity 46.44 ; similarity 69.29
Chr6	exonerate:protein2genome:local	similarity	3848158	3849489	1106	+	.	alignment_id 1 ; Query AFUB_040570-T-p1 ; Align 3848158 96 96 ; Align 3848254 129 378 ; Align 3848689 256 801
#AFUB_040570-T-p1	exonerate:protein2genome:local	similarity	92	513	601	.	.	alignment_id 2 ; Target Chr6 ; Align 92 2755877 34 ; Align 127 2755979 144 ; Align 271 2756423 243
Chr6	exonerate:protein2genome:local	gene	2755877	2757151	601	+	.	gene_id 2 ; Name=AFUB_040570-T-p1 ; gene_orientation . ; identity 36.82 ; similarity 53.21
Chr6	exonerate:protein2genome:local	cds	2755877	2757151	.	+	.
Chr6	exonerate:protein2genome:local	exon	2755877	2757151	.	+	.	insertions 12 ; deletions 1 ; identity 36.82 ; similarity 53.21
Chr6	exonerate:protein2genome:local	similarity	2755877	2757151	601	+	.	alignment_id 2 ; Query AFUB_040570-T-p1 ; Align 2755877 92 102 ; Align 2755979 127 432 ; Align 2756423 271 729
#AFUB_040710-T-p1	exonerate:protein2genome:local	similarity	110	340	524	.	.	alignment_id 1 ; Target Chr6 ; Align 110 2341207 35 ; Align 145 2341315 23 ; Align 168 2341450 40 ; Align 208 2341628 133
Chr6	exonerate:protein2genome:local	gene	2341207	2342026	524	+	.	gene_id 1 ; Name=AFUB_040710-T-p1 ; gene_orientation + ; identity 44.16 ; similarity 69.26
Chr6	exonerate:protein2genome:local	cds	2341207	2341383	.	+	.
Chr6	exonerate:protein2genome:local	exon	2341207	2341383	.	+	.	insertions 3 ; deletions 0 ; identity 42.37 ; similarity 67.80
Chr6	exonerate:protein2genome:local	splice5	2341384	2341385	.	+	.	intron_id 1 ; splice_site "GT"
Chr6	exonerate:protein2genome:local	intron	2341384	2341449	.	+	.	intron_id 1
Chr6	exonerate:protein2genome:local	splice3	2341448	2341449	.	+	.	intron_id 0 ; splice_site "AG"
Chr6	exonerate:protein2genome:local	cds	2341450	2341569	.	+	.
Chr6	exonerate:protein2genome:local	exon	2341450	2341569	.	+	.	insertions 0 ; deletions 0 ; identity 56.10 ; similarity 85.37
Chr6	exonerate:protein2genome:local	splice5	2341570	2341571	.	+	.	intron_id 2 ; splice_site "GT"
Chr6	exonerate:protein2genome:local	intron	2341570	2341627	.	+	.	intron_id 2
Chr6	exonerate:protein2genome:local	splice3	2341626	2341627	.	+	.	intron_id 1 ; splice_site "AG"
Chr6	exonerate:protein2genome:local	cds	2341628	2342026	.	+	.
Chr6	exonerate:protein2genome:local	exon	2341628	2342026	.	+	.	insertions 0 ; deletions 0 ; identity 42.11 ; similarity 65.41
Chr6	exonerate:protein2genome:local	similarity	2341207	2342026	524	+	.	alignment_id 1 ; Query AFUB_040710-T-p1 ; Align 2341207 110 105 ; Align 2341315 145 69 ; Align 2341450 168 120 ; Align 2341628 208 399
#AFUB_040260-T-p1	exonerate:protein2genome:local	similarity	2	287	299	.	.	alignment_id 1 ; Target Chr6 ; Align 2 2635810 170 ; Align 173 2636320 7 ; Align 181 2636755 71 ; Align 254 2636968 34
Chr6	exonerate:protein2genome:local	gene	2635810	2637069	299	+	.	gene_id 1 ; Name=AFUB_040260-T-p1 ; gene_orientation + ; identity 29.43 ; similarity 46.45
Chr6	exonerate:protein2genome:local	cds	2635810	2636341	.	+	.
Chr6	exonerate:protein2genome:local	exon	2635810	2636341	.	+	.	insertions 0 ; deletions 1 ; identity 31.64 ; similarity 48.02
Chr6	exonerate:protein2genome:local	splice5	2636342	2636343	.	+	.	intron_id 1 ; splice_site "TT"
Chr6	exonerate:protein2genome:local	intron	2636342	2636752	.	+	.	intron_id 1
Chr6	exonerate:protein2genome:local	splice3	2636751	2636752	.	+	.	intron_id 0 ; splice_site "AG"
Chr6	exonerate:protein2genome:local	cds	2636753	2637069	.	+	.
Chr6	exonerate:protein2genome:local	exon	2636753	2637069	.	+	.	insertions 0 ; deletions 2 ; identity 25.71 ; similarity 43.81
Chr6	exonerate:protein2genome:local	similarity	2635810	2637069	299	+	.	alignment_id 1 ; Query AFUB_040260-T-p1 ; Align 2635810 2 510 ; Align 2636320 173 21 ; Align 2636755 181 213 ; Align 2636968 254 102
#AFUB_040690-T-p1	exonerate:protein2genome:local	similarity	588	883	366	.	.	alignment_id 1 ; Target Chr5 ; Align 588 1437823 45 ; Align 633 1437685 49 ; Align 684 1437538 17 ; Align 703 1437487 34 ; Align 737 1437382 63 ; Align 800 1437184 20 ; Align 820 1437121 64
Chr5	exonerate:protein2genome:local	gene	1436929	1437822	366	-	.	gene_id 1 ; Name=AFUB_040690-T-p1 ; gene_orientation . ; identity 36.64 ; similarity 56.85
Chr5	exonerate:protein2genome:local	cds	1436929	1437822	.	-	.
Chr5	exonerate:protein2genome:local	exon	1436929	1437822	.	-	.	insertions 18 ; deletions 4 ; identity 36.64 ; similarity 56.85
Chr5	exonerate:protein2genome:local	similarity	1436929	1437822	366	-	.	alignment_id 1 ; Query AFUB_040690-T-p1 ; Align 1437823 588 135 ; Align 1437685 633 147 ; Align 1437538 684 51 ; Align 1437487 703 102 ; Align 1437382 737 189 ; Align 1437184 800 60 ; Align 1437121 820 192
#AFUB_040690-T-p1	exonerate:protein2genome:local	similarity	946	1097	325	.	.	alignment_id 2 ; Target Chr5 ; Align 946 1436878 68 ; Align 1014 1436671 84
Chr5	exonerate:protein2genome:local	gene	1436419	1436877	325	-	.	gene_id 2 ; Name=AFUB_040690-T-p1 ; gene_orientation . ; identity 42.76 ; similarity 66.45
Chr5	exonerate:protein2genome:local	cds	1436419	1436877	.	-	.
Chr5	exonerate:protein2genome:local	exon	1436419	1436877	.	-	.	insertions 3 ; deletions 0 ; identity 42.76 ; similarity 66.45
Chr5	exonerate:protein2genome:local	similarity	1436419	1436877	325	-	.	alignment_id 2 ; Query AFUB_040690-T-p1 ; Align 1436878 946 204 ; Align 1436671 1014 252
#AFUB_040690-T-p1	exonerate:protein2genome:local	similarity	949	1084	257	.	.	alignment_id 3 ; Target Chr5 ; Align 949 1529127 136
Chr5	exonerate:protein2genome:local	gene	1528719	1529126	257	-	.	gene_id 3 ; Name=AFUB_040690-T-p1 ; gene_orientation . ; identity 41.18 ; similarity 61.03
Chr5	exonerate:protein2genome:local	cds	1528719	1529126	.	-	.
Chr5	exonerate:protein2genome:local	exon	1528719	1529126	.	-	.	insertions 0 ; deletions 0 ; identity 41.18 ; similarity 61.03
Chr5	exonerate:protein2genome:local	similarity	1528719	1529126	257	-	.	alignment_id 3 ; Query AFUB_040690-T-p1 ; Align 1529127 949 408
#AFUB_040800-T-p1	exonerate:protein2genome:local	similarity	71	253	360	.	.	alignment_id 1 ; Target Chr5 ; Align 71 3750771 58 ; Align 130 3750531 124
Chr5	exonerate:protein2genome:local	gene	3750159	3750770	360	-	.	gene_id 1 ; Name=AFUB_040800-T-p1 ; gene_orientation + ; identity 42.86 ; similarity 63.19
Chr5	exonerate:protein2genome:local	cds	3750596	3750770	.	-	.
Chr5	exonerate:protein2genome:local	exon	3750596	3750770	.	-	.	insertions 0 ; deletions 0 ; identity 58.62 ; similarity 75.86
Chr5	exonerate:protein2genome:local	splice5	3750594	3750595	.	-	.	intron_id 1 ; splice_site "GT"
Chr5	exonerate:protein2genome:local	intron	3750533	3750595	.	-	.	intron_id 1
Chr5	exonerate:protein2genome:local	splice3	3750533	3750534	.	-	.	intron_id 0 ; splice_site "TT"
Chr5	exonerate:protein2genome:local	cds	3750159	3750532	.	-	.
Chr5	exonerate:protein2genome:local	exon	3750159	3750532	.	-	.	insertions 0 ; deletions 0 ; identity 35.48 ; similarity 57.26
Chr5	exonerate:protein2genome:local	similarity	3750159	3750770	360	-	.	alignment_id 1 ; Query AFUB_040800-T-p1 ; Align 3750771 71 174 ; Align 3750531 130 372
#AFUB_040600-T-p1	exonerate:protein2genome:local	similarity	1	176	374	.	.	alignment_id 1 ; Target Chr5 ; Align 1 311094 19 ; Align 23 311037 29 ; Align 54 310950 14 ; Align 69 310795 71 ; Align 140 310579 37
Chr5	exonerate:protein2genome:local	gene	310468	311093	374	-	.	gene_id 1 ; Name=AFUB_040600-T-p1 ; gene_orientation + ; identity 57.65 ; similarity 68.82
Chr5	exonerate:protein2genome:local	cds	310907	311093	.	-	.
Chr5	exonerate:protein2genome:local	exon	310907	311093	.	-	.	insertions 0 ; deletions 5 ; identity 46.77 ; similarity 62.90
Chr5	exonerate:protein2genome:local	splice5	310905	310906	.	-	.	intron_id 1 ; splice_site "GT"
Chr5	exonerate:protein2genome:local	intron	310797	310906	.	-	.	intron_id 1
Chr5	exonerate:protein2genome:local	splice3	310797	310798	.	-	.	intron_id 0 ; splice_site "CG"
Chr5	exonerate:protein2genome:local	cds	310468	310796	.	-	.
Chr5	exonerate:protein2genome:local	exon	310468	310796	.	-	.	insertions 3 ; deletions 0 ; identity 63.89 ; similarity 72.22
Chr5	exonerate:protein2genome:local	similarity	310468	311093	374	-	.	alignment_id 1 ; Query AFUB_040600-T-p1 ; Align 311094 1 57 ; Align 311037 23 87 ; Align 310950 54 42 ; Align 310795 69 213 ; Align 310579 140 111
#AFUB_040810-T-p1	exonerate:protein2genome:local	similarity	38	203	360	.	.	alignment_id 1 ; Target Chr5 ; Align 38 997561 78 ; Align 116 997798 36 ; Align 152 997909 52
Chr5	exonerate:protein2genome:local	gene	997561	998064	360	+	.	gene_id 1 ; Name=AFUB_040810-T-p1 ; gene_orientation . ; identity 42.77 ; similarity 63.25
Chr5	exonerate:protein2genome:local	cds	997561	998064	.	+	.
Chr5	exonerate:protein2genome:local	exon	997561	998064	.	+	.	insertions 6 ; deletions 0 ; identity 42.77 ; similarity 63.25
Chr5	exonerate:protein2genome:local	similarity	997561	998064	360	+	.	alignment_id 1 ; Query AFUB_040810-T-p1 ; Align 997561 38 234 ; Align 997798 116 108 ; Align 997909 152 156
#AFUB_040570-T-p1	exonerate:protein2genome:local	similarity	101	608	1188	.	.	alignment_id 1 ; Target Chr5 ; Align 101 3680296 25 ; Align 127 3680371 87 ; Align 215 3680684 153 ; Align 368 3681189 158 ; Align 526 3681666 26 ; Align 552 3681747 57
Chr5	exonerate:protein2genome:local	gene	3680296	3681917	1188	+	.	gene_id 1 ; Name=AFUB_040570-T-p1 ; gene_orientation + ; identity 47.83 ; similarity 68.97
Chr5	exonerate:protein2genome:local	cds	3680296	3680633	.	+	.
Chr5	exonerate:protein2genome:local	exon	3680296	3680633	.	+	.	insertions 0 ; deletions 1 ; identity 58.04 ; similarity 78.57
Chr5	exonerate:protein2genome:local	splice5	3680634	3680635	.	+	.	intron_id 1 ; splice_site "GT"
Chr5	exonerate:protein2genome:local	intron	3680634	3680682	.	+	.	intron_id 1
Chr5	exonerate:protein2genome:local	splice3	3680681	3680682	.	+	.	intron_id 0 ; splice_site "AG"
Chr5	exonerate:protein2genome:local	cds	3680683	3681142	.	+	.
Chr5	exonerate:protein2genome:local	exon	3680683	3681142	.	+	.	insertions 0 ; deletions 0 ; identity 48.05 ; similarity 68.83
Chr5	exonerate:protein2genome:local	splice5	3681143	3681144	.	+	.	intron_id 2 ; splice_site "GT"
Chr5	exonerate:protein2genome:local	intron	3681143	3681188	.	+	.	intron_id 2
Chr5	exonerate:protein2genome:local	splice3	3681187	3681188	.	+	.	intron_id 1 ; splice_site "AG"
Chr5	exonerate:protein2genome:local	cds	3681189	3681917	.	+	.
Chr5	exonerate:protein2genome:local	exon	3681189	3681917	.	+	.	insertions 6 ; deletions 0 ; identity 43.15 ; similarity 64.73
Chr5	exonerate:protein2genome:local	similarity	3680296	3681917	1188	+	.	alignment_id 1 ; Query AFUB_040570-T-p1 ; Align 3680296 101 75 ; Align 3680371 127 261 ; Align 3680684 215 459 ; Align 3681189 368 474 ; Align 3681666 526 78 ; Align 3681747 552 171
#AFUB_040570-T-p1	exonerate:protein2genome:local	similarity	85	311	347	.	.	alignment_id 2 ; Target Chr5 ; Align 85 332282 31 ; Align 116 332429 10 ; Align 127 332459 77 ; Align 204 332735 76 ; Align 280 332972 32
Chr5	exonerate:protein2genome:local	gene	332282	333067	347	+	.	gene_id 2 ; Name=AFUB_040570-T-p1 ; gene_orientation + ; identity 37.61 ; similarity 59.29
Chr5	exonerate:protein2genome:local	cds	332282	332374	.	+	.
Chr5	exonerate:protein2genome:local	exon	332282	332374	.	+	.	insertions 0 ; deletions 0 ; identity 37.50 ; similarity 71.88
Chr5	exonerate:protein2genome:local	splice5	332375	332376	.	+	.	intron_id 1 ; splice_site "GT"
Chr5	exonerate:protein2genome:local	intron	332375	332428	.	+	.	intron_id 1
Chr5	exonerate:protein2genome:local	splice3	332427	332428	.	+	.	intron_id 0 ; splice_site "AG"
Chr5	exonerate:protein2genome:local	cds	332429	332689	.	+	.
Chr5	exonerate:protein2genome:local	exon	332429	332689	.	+	.	insertions 0 ; deletions 1 ; identity 36.36 ; similarity 53.41
Chr5	exonerate:protein2genome:local	splice5	332690	332691	.	+	.	intron_id 2 ; splice_site "GT"
Chr5	exonerate:protein2genome:local	intron	332690	332734	.	+	.	intron_id 2
Chr5	exonerate:protein2genome:local	splice3	332733	332734	.	+	.	intron_id 1 ; splice_site "AG"
Chr5	exonerate:protein2genome:local	cds	332735	333067	.	+	.
Chr5	exonerate:protein2genome:local	exon	332735	333067	.	+	.	insertions 9 ; deletions 0 ; identity 38.89 ; similarity 60.19
Chr5	exonerate:protein2genome:local	similarity	332282	333067	347	+	.	alignment_id 2 ; Query AFUB_040570-T-p1 ; Align 332282 85 93 ; Align 332429 116 30 ; Align 332459 127 231 ; Align 332735 204 228 ; Align 332972 280 96
#AFUB_040570-T-p1	exonerate:protein2genome:local	similarity	93	331	333	.	.	alignment_id 3 ; Target Chr5 ; Align 93 2551611 37 ; Align 131 2551722 112 ; Align 243 2552061 29 ; Align 272 2552157 60
Chr5	exonerate:protein2genome:local	gene	2551611	2552336	333	+	.	gene_id 3 ; Name=AFUB_040570-T-p1 ; gene_orientation . ; identity 33.61 ; similarity 56.72
Chr5	exonerate:protein2genome:local	cds	2551611	2552336	.	+	.
Chr5	exonerate:protein2genome:local	exon	2551611	2552336	.	+	.	insertions 12 ; deletions 1 ; identity 33.61 ; similarity 56.72
Chr5	exonerate:protein2genome:local	similarity	2551611	2552336	333	+	.	alignment_id 3 ; Query AFUB_040570-T-p1 ; Align 2551611 93 111 ; Align 2551722 131 336 ; Align 2552061 243 87 ; Align 2552157 272 180
#AFUB_040860-T-p1	exonerate:protein2genome:local	similarity	160	264	265	.	.	alignment_id 1 ; Target Chr5 ; Align 160 1928987 76 ; Align 236 1929218 29
Chr5	exonerate:protein2genome:local	gene	1928987	1929304	265	+	.	gene_id 1 ; Name=AFUB_040860-T-p1 ; gene_orientation . ; identity 47.62 ; similarity 63.81
Chr5	exonerate:protein2genome:local	cds	1928987	1929304	.	+	.
Chr5	exonerate:protein2genome:local	exon	1928987	1929304	.	+	.	insertions 3 ; deletions 0 ; identity 47.62 ; similarity 63.81
Chr5	exonerate:protein2genome:local	similarity	1928987	1929304	265	+	.	alignment_id 1 ; Query AFUB_040860-T-p1 ; Align 1928987 160 228 ; Align 1929218 236 87
#AFUB_040800-T-p1	exonerate:protein2genome:local	similarity	42	130	250	.	.	alignment_id 1 ; Target Chr5 ; Align 42 411614 29 ; Align 71 411748 60
Chr5	exonerate:protein2genome:local	gene	411614	411927	250	+	.	gene_id 1 ; Name=AFUB_040800-T-p1 ; gene_orientation + ; identity 57.30 ; similarity 74.16
Chr5	exonerate:protein2genome:local	cds	411614	411700	.	+	.
Chr5	exonerate:protein2genome:local	exon	411614	411700	.	+	.	insertions 0 ; deletions 0 ; identity 40.00 ; similarity 60.00
Chr5	exonerate:protein2genome:local	splice5	411701	411702	.	+	.	intron_id 1 ; splice_site "GT"
Chr5	exonerate:protein2genome:local	intron	411701	411747	.	+	.	intron_id 1
Chr5	exonerate:protein2genome:local	splice3	411746	411747	.	+	.	intron_id 0 ; splice_site "AG"
Chr5	exonerate:protein2genome:local	cds	411748	411927	.	+	.
Chr5	exonerate:protein2genome:local	exon	411748	411927	.	+	.	insertions 0 ; deletions 0 ; identity 65.00 ; similarity 80.00
Chr5	exonerate:protein2genome:local	similarity	411614	411927	250	+	.	alignment_id 1 ; Query AFUB_040800-T-p1 ; Align 411614 42 87 ; Align 411748 71 180
#AFUB_040690-T-p1	exonerate:protein2genome:local	similarity	948	1083	332	.	.	alignment_id 1 ; Target Chr5 ; Align 948 1417683 136
Chr5	exonerate:protein2genome:local	gene	1417683	1418090	332	+	.	gene_id 1 ; Name=AFUB_040690-T-p1 ; gene_orientation . ; identity 49.26 ; similarity 69.85
Chr5	exonerate:protein2genome:local	cds	1417683	1418090	.	+	.
Chr5	exonerate:protein2genome:local	exon	1417683	1418090	.	+	.	insertions 0 ; deletions 0 ; identity 49.26 ; similarity 69.85
Chr5	exonerate:protein2genome:local	similarity	1417683	1418090	332	+	.	alignment_id 1 ; Query AFUB_040690-T-p1 ; Align 1417683 948 408
#AFUB_040420-T-p1	exonerate:protein2genome:local	similarity	82	205	277	.	.	alignment_id 1 ; Target Chr5 ; Align 82 2793710 29 ; Align 113 2793797 93
Chr5	exonerate:protein2genome:local	gene	2793710	2794075	277	+	.	gene_id 1 ; Name=AFUB_040420-T-p1 ; gene_orientation . ; identity 40.16 ; similarity 65.57
Chr5	exonerate:protein2genome:local	cds	2793710	2794075	.	+	.
Chr5	exonerate:protein2genome:local	exon	2793710	2794075	.	+	.	insertions 0 ; deletions 2 ; identity 40.16 ; similarity 65.57
Chr5	exonerate:protein2genome:local	similarity	2793710	2794075	277	+	.	alignment_id 1 ; Query AFUB_040420-T-p1 ; Align 2793710 82 87 ; Align 2793797 113 279
#AFUB_040860-T-p1	exonerate:protein2genome:local	similarity	174	264	269	.	.	alignment_id 1 ; Target Chr4 ; Align 174 3657904 62 ; Align 236 3657715 29
Chr4	exonerate:protein2genome:local	gene	3657628	3657903	269	-	.	gene_id 1 ; Name=AFUB_040860-T-p1 ; gene_orientation . ; identity 53.85 ; similarity 69.23
Chr4	exonerate:protein2genome:local	cds	3657628	3657903	.	-	.
Chr4	exonerate:protein2genome:local	exon	3657628	3657903	.	-	.	insertions 3 ; deletions 0 ; identity 53.85 ; similarity 69.23
Chr4	exonerate:protein2genome:local	similarity	3657628	3657903	269	-	.	alignment_id 1 ; Query AFUB_040860-T-p1 ; Align 3657904 174 186 ; Align 3657715 236 87
#AFUB_040570-T-p1	exonerate:protein2genome:local	similarity	148	465	508	.	.	alignment_id 1 ; Target Chr4 ; Align 148 874858 97 ; Align 245 874555 158 ; Align 404 874029 62
Chr4	exonerate:protein2genome:local	gene	873843	874857	508	-	.	gene_id 1 ; Name=AFUB_040570-T-p1 ; gene_orientation + ; identity 37.22 ; similarity 56.78
Chr4	exonerate:protein2genome:local	cds	874080	874857	.	-	.
Chr4	exonerate:protein2genome:local	exon	874080	874857	.	-	.	insertions 12 ; deletions 0 ; identity 37.65 ; similarity 58.04
Chr4	exonerate:protein2genome:local	splice5	874078	874079	.	-	.	intron_id 1 ; splice_site "GT"
Chr4	exonerate:protein2genome:local	intron	874031	874079	.	-	.	intron_id 1
Chr4	exonerate:protein2genome:local	splice3	874031	874032	.	-	.	intron_id 0 ; splice_site "AG"
Chr4	exonerate:protein2genome:local	cds	873843	874030	.	-	.
Chr4	exonerate:protein2genome:local	exon	873843	874030	.	-	.	insertions 0 ; deletions 0 ; identity 35.48 ; similarity 51.61
Chr4	exonerate:protein2genome:local	similarity	873843	874857	508	-	.	alignment_id 1 ; Query AFUB_040570-T-p1 ; Align 874858 148 291 ; Align 874555 245 474 ; Align 874029 404 186
#AFUB_040180-T-p1	exonerate:protein2genome:local	similarity	19	592	747	.	.	alignment_id 1 ; Target Chr4 ; Align 19 3421675 77 ; Align 98 3421444 18 ; Align 118 3421390 31 ; Align 151 3421297 55 ; Align 206 3421126 51 ; Align 259 3420973 20 ; Align 279 3420910 32 ; Align 312 3420765 12 ; Align 324 3420726 34 ; Align 358 3420577 31 ; Align 390 3420434 86 ; Align 476 3420109 82 ; Align 559 3419839 34
Chr4	exonerate:protein2genome:local	gene	3419737	3421674	747	-	.	gene_id 1 ; Name=AFUB_040180-T-p1 ; gene_orientation + ; identity 38.19 ; similarity 55.77
Chr4	exonerate:protein2genome:local	cds	3420812	3421674	.	-	.
Chr4	exonerate:protein2genome:local	exon	3420812	3421674	.	-	.	insertions 9 ; deletions 8 ; identity 28.87 ; similarity 51.06
Chr4	exonerate:protein2genome:local	splice5	3420810	3420811	.	-	.	intron_id 1 ; splice_site "GT"
Chr4	exonerate:protein2genome:local	intron	3420766	3420811	.	-	.	intron_id 1
Chr4	exonerate:protein2genome:local	splice3	3420766	3420767	.	-	.	intron_id 0 ; splice_site "AG"
Chr4	exonerate:protein2genome:local	cds	3420624	3420765	.	-	.
Chr4	exonerate:protein2genome:local	exon	3420624	3420765	.	-	.	insertions 3 ; deletions 0 ; identity 48.94 ; similarity 61.70
Chr4	exonerate:protein2genome:local	splice5	3420622	3420623	.	-	.	intron_id 2 ; splice_site "GT"
Chr4	exonerate:protein2genome:local	intron	3420577	3420623	.	-	.	intron_id 2
Chr4	exonerate:protein2genome:local	splice3	3420577	3420578	.	-	.	intron_id 1 ; splice_site "AG"
Chr4	exonerate:protein2genome:local	cds	3420483	3420576	.	-	.
Chr4	exonerate:protein2genome:local	exon	3420483	3420576	.	-	.	insertions 0 ; deletions 0 ; identity 45.16 ; similarity 70.97
Chr4	exonerate:protein2genome:local	splice5	3420481	3420482	.	-	.	intron_id 3 ; splice_site "GT"
Chr4	exonerate:protein2genome:local	intron	3420436	3420482	.	-	.	intron_id 3
Chr4	exonerate:protein2genome:local	splice3	3420436	3420437	.	-	.	intron_id 2 ; splice_site "AG"
Chr4	exonerate:protein2genome:local	cds	3420176	3420435	.	-	.
Chr4	exonerate:protein2genome:local	exon	3420176	3420435	.	-	.	insertions 0 ; deletions 0 ; identity 44.83 ; similarity 56.32
Chr4	exonerate:protein2genome:local	splice5	3420174	3420175	.	-	.	intron_id 4 ; splice_site "GG"
Chr4	exonerate:protein2genome:local	intron	3420109	3420175	.	-	.	intron_id 4
Chr4	exonerate:protein2genome:local	splice3	3420109	3420110	.	-	.	intron_id 3 ; splice_site "GG"
Chr4	exonerate:protein2genome:local	cds	3419862	3420108	.	-	.
Chr4	exonerate:protein2genome:local	exon	3419862	3420108	.	-	.	insertions 0 ; deletions 0 ; identity 46.34 ; similarity 56.10
Chr4	exonerate:protein2genome:local	splice5	3419860	3419861	.	-	.	intron_id 5 ; splice_site "GA"
Chr4	exonerate:protein2genome:local	intron	3419841	3419861	.	-	.	intron_id 5
Chr4	exonerate:protein2genome:local	splice3	3419841	3419842	.	-	.	intron_id 4 ; splice_site "TG"
Chr4	exonerate:protein2genome:local	cds	3419737	3419840	.	-	.
Chr4	exonerate:protein2genome:local	exon	3419737	3419840	.	-	.	insertions 0 ; deletions 0 ; identity 55.88 ; similarity 70.59
Chr4	exonerate:protein2genome:local	similarity	3419737	3421674	747	-	.	alignment_id 1 ; Query AFUB_040180-T-p1 ; Align 3421675 19 231 ; Align 3421444 98 54 ; Align 3421390 118 93 ; Align 3421297 151 165 ; Align 3421126 206 153 ; Align 3420973 259 60 ; Align 3420910 279 96 ; Align 3420765 312 36 ; Align 3420726 324 102 ; Align 3420577 358 93 ; Align 3420434 390 258 ; Align 3420109 476 246 ; Align 3419839 559 102
#AFUB_040690-T-p1	exonerate:protein2genome:local	similarity	587	784	338	.	.	alignment_id 1 ; Target Chr4 ; Align 587 3294842 44 ; Align 631 3294707 50 ; Align 682 3294557 17 ; Align 700 3294506 6 ; Align 707 3294488 78
Chr4	exonerate:protein2genome:local	gene	3294254	3294841	338	-	.	gene_id 1 ; Name=AFUB_040690-T-p1 ; gene_orientation . ; identity 43.59 ; similarity 62.56
Chr4	exonerate:protein2genome:local	cds	3294254	3294841	.	-	.
Chr4	exonerate:protein2genome:local	exon	3294254	3294841	.	-	.	insertions 3 ; deletions 3 ; identity 43.59 ; similarity 62.56
Chr4	exonerate:protein2genome:local	similarity	3294254	3294841	338	-	.	alignment_id 1 ; Query AFUB_040690-T-p1 ; Align 3294842 587 132 ; Align 3294707 631 150 ; Align 3294557 682 51 ; Align 3294506 700 18 ; Align 3294488 707 234
#AFUB_040690-T-p1	exonerate:protein2genome:local	similarity	948	1113	328	.	.	alignment_id 2 ; Target Chr4 ; Align 948 3293933 67 ; Align 1015 3293729 99
Chr4	exonerate:protein2genome:local	gene	3293432	3293932	328	-	.	gene_id 2 ; Name=AFUB_040690-T-p1 ; gene_orientation . ; identity 44.58 ; similarity 64.46
Chr4	exonerate:protein2genome:local	cds	3293432	3293932	.	-	.
Chr4	exonerate:protein2genome:local	exon	3293432	3293932	.	-	.	insertions 3 ; deletions 0 ; identity 44.58 ; similarity 64.46
Chr4	exonerate:protein2genome:local	similarity	3293432	3293932	328	-	.	alignment_id 2 ; Query AFUB_040690-T-p1 ; Align 3293933 948 201 ; Align 3293729 1015 297
#AFUB_040690-T-p1	exonerate:protein2genome:local	similarity	587	766	307	.	.	alignment_id 3 ; Target Chr4 ; Align 587 3287637 92 ; Align 679 3287355 10 ; Align 689 3287319 78
Chr4	exonerate:protein2genome:local	gene	3287085	3287636	307	-	.	gene_id 3 ; Name=AFUB_040690-T-p1 ; gene_orientation . ; identity 42.22 ; similarity 58.33
Chr4	exonerate:protein2genome:local	cds	3287085	3287636	.	-	.
Chr4	exonerate:protein2genome:local	exon	3287085	3287636	.	-	.	insertions 12 ; deletions 0 ; identity 42.22 ; similarity 58.33
Chr4	exonerate:protein2genome:local	similarity	3287085	3287636	307	-	.	alignment_id 3 ; Query AFUB_040690-T-p1 ; Align 3287637 587 276 ; Align 3287355 679 30 ; Align 3287319 689 234
#AFUB_040690-T-p1	exonerate:protein2genome:local	similarity	948	1084	306	.	.	alignment_id 4 ; Target Chr4 ; Align 948 849725 43 ; Align 991 849593 94
Chr4	exonerate:protein2genome:local	gene	849311	849724	306	-	.	gene_id 4 ; Name=AFUB_040690-T-p1 ; gene_orientation . ; identity 45.26 ; similarity 70.80
Chr4	exonerate:protein2genome:local	cds	849311	849724	.	-	.
Chr4	exonerate:protein2genome:local	exon	849311	849724	.	-	.	insertions 3 ; deletions 0 ; identity 45.26 ; similarity 70.80
Chr4	exonerate:protein2genome:local	similarity	849311	849724	306	-	.	alignment_id 4 ; Query AFUB_040690-T-p1 ; Align 849725 948 129 ; Align 849593 991 282
#AFUB_040690-T-p1	exonerate:protein2genome:local	similarity	949	1097	296	.	.	alignment_id 5 ; Target Chr4 ; Align 949 3286689 65 ; Align 1014 3286491 84
Chr4	exonerate:protein2genome:local	gene	3286239	3286688	296	-	.	gene_id 5 ; Name=AFUB_040690-T-p1 ; gene_orientation . ; identity 42.95 ; similarity 66.44
Chr4	exonerate:protein2genome:local	cds	3286239	3286688	.	-	.
Chr4	exonerate:protein2genome:local	exon	3286239	3286688	.	-	.	insertions 3 ; deletions 0 ; identity 42.95 ; similarity 66.44
Chr4	exonerate:protein2genome:local	similarity	3286239	3286688	296	-	.	alignment_id 5 ; Query AFUB_040690-T-p1 ; Align 3286689 949 195 ; Align 3286491 1014 252
#AFUB_040150-T-p1	exonerate:protein2genome:local	similarity	5	388	1158	.	.	alignment_id 1 ; Target Chr4 ; Align 5 698127 69 ; Align 75 698384 103 ; Align 179 698695 31 ; Align 211 698897 3 ; Align 214 698909 19 ; Align 233 698967 39 ; Align 273 699140 40 ; Align 313 699332 46 ; Align 359 699511 30
Chr4	exonerate:protein2genome:local	gene	698127	699600	1158	+	.	gene_id 1 ; Name=AFUB_040150-T-p1 ; gene_orientation + ; identity 62.37 ; similarity 80.53
Chr4	exonerate:protein2genome:local	cds	698127	698335	.	+	.
Chr4	exonerate:protein2genome:local	exon	698127	698335	.	+	.	insertions 0 ; deletions 0 ; identity 52.17 ; similarity 78.26
Chr4	exonerate:protein2genome:local	splice5	698336	698337	.	+	.	intron_id 1 ; splice_site "GT"
Chr4	exonerate:protein2genome:local	intron	698336	698382	.	+	.	intron_id 1
Chr4	exonerate:protein2genome:local	splice3	698381	698382	.	+	.	intron_id 0 ; splice_site "AG"
Chr4	exonerate:protein2genome:local	cds	698383	698788	.	+	.
Chr4	exonerate:protein2genome:local	exon	698383	698788	.	+	.	insertions 0 ; deletions 1 ; identity 70.15 ; similarity 82.84 ; frameshifts 2
Chr4	exonerate:protein2genome:local	splice5	698789	698790	.	+	.	intron_id 2 ; splice_site "GT"
Chr4	exonerate:protein2genome:local	intron	698789	698894	.	+	.	intron_id 2
Chr4	exonerate:protein2genome:local	splice3	698893	698894	.	+	.	intron_id 1 ; splice_site "AG"
Chr4	exonerate:protein2genome:local	cds	698895	699085	.	+	.
Chr4	exonerate:protein2genome:local	exon	698895	699085	.	+	.	insertions 3 ; deletions 0 ; identity 57.38 ; similarity 75.41 ; frameshifts 1
Chr4	exonerate:protein2genome:local	splice5	699086	699087	.	+	.	intron_id 3 ; splice_site "GT"
Chr4	exonerate:protein2genome:local	intron	699086	699138	.	+	.	intron_id 3
Chr4	exonerate:protein2genome:local	splice3	699137	699138	.	+	.	intron_id 2 ; splice_site "AG"
Chr4	exonerate:protein2genome:local	cds	699139	699259	.	+	.
Chr4	exonerate:protein2genome:local	exon	699139	699259	.	+	.	insertions 0 ; deletions 0 ; identity 68.29 ; similarity 87.80
Chr4	exonerate:protein2genome:local	splice5	699260	699261	.	+	.	intron_id 4 ; splice_site "GT"
Chr4	exonerate:protein2genome:local	intron	699260	699331	.	+	.	intron_id 4
Chr4	exonerate:protein2genome:local	splice3	699330	699331	.	+	.	intron_id 3 ; splice_site "AT"
Chr4	exonerate:protein2genome:local	cds	699332	699469	.	+	.
Chr4	exonerate:protein2genome:local	exon	699332	699469	.	+	.	insertions 0 ; deletions 0 ; identity 53.19 ; similarity 74.47
Chr4	exonerate:protein2genome:local	splice5	699470	699471	.	+	.	intron_id 5 ; splice_site "GT"
Chr4	exonerate:protein2genome:local	intron	699470	699510	.	+	.	intron_id 5
Chr4	exonerate:protein2genome:local	splice3	699509	699510	.	+	.	intron_id 4 ; splice_site "AG"
Chr4	exonerate:protein2genome:local	cds	699511	699600	.	+	.
Chr4	exonerate:protein2genome:local	exon	699511	699600	.	+	.	insertions 0 ; deletions 0 ; identity 66.67 ; similarity 83.33
Chr4	exonerate:protein2genome:local	similarity	698127	699600	1158	+	.	alignment_id 1 ; Query AFUB_040150-T-p1 ; Align 698127 5 207 ; Align 698384 75 309 ; Align 698695 179 93 ; Align 698897 211 9 ; Align 698909 214 57 ; Align 698967 233 117 ; Align 699140 273 120 ; Align 699332 313 138 ; Align 699511 359 90
#AFUB_040180-T-p1	exonerate:protein2genome:local	similarity	40	589	1198	.	.	alignment_id 1 ; Target Chr4 ; Align 40 765609 48 ; Align 88 765756 27 ; Align 117 765837 80 ; Align 197 766101 123 ; Align 320 766473 231 ; Align 552 767166 11 ; Align 563 767220 27
Chr4	exonerate:protein2genome:local	gene	765609	767300	1198	+	.	gene_id 1 ; Name=AFUB_040180-T-p1 ; gene_orientation + ; identity 47.17 ; similarity 64.17
Chr4	exonerate:protein2genome:local	cds	765609	766076	.	+	.
Chr4	exonerate:protein2genome:local	exon	765609	766076	.	+	.	insertions 3 ; deletions 2 ; identity 30.77 ; similarity 49.36
Chr4	exonerate:protein2genome:local	splice5	766077	766078	.	+	.	intron_id 1 ; splice_site "GT"
Chr4	exonerate:protein2genome:local	intron	766077	766100	.	+	.	intron_id 1
Chr4	exonerate:protein2genome:local	splice3	766099	766100	.	+	.	intron_id 0 ; splice_site "CG"
Chr4	exonerate:protein2genome:local	cds	766101	767198	.	+	.
Chr4	exonerate:protein2genome:local	exon	766101	767198	.	+	.	insertions 3 ; deletions 1 ; identity 52.73 ; similarity 69.67
Chr4	exonerate:protein2genome:local	splice5	767199	767200	.	+	.	intron_id 2 ; splice_site "GG"
Chr4	exonerate:protein2genome:local	intron	767199	767219	.	+	.	intron_id 2
Chr4	exonerate:protein2genome:local	splice3	767218	767219	.	+	.	intron_id 1 ; splice_site "AT"
Chr4	exonerate:protein2genome:local	cds	767220	767300	.	+	.
Chr4	exonerate:protein2genome:local	exon	767220	767300	.	+	.	insertions 0 ; deletions 0 ; identity 70.37 ; similarity 77.78
Chr4	exonerate:protein2genome:local	similarity	765609	767300	1198	+	.	alignment_id 1 ; Query AFUB_040180-T-p1 ; Align 765609 40 144 ; Align 765756 88 81 ; Align 765837 117 240 ; Align 766101 197 369 ; Align 766473 320 693 ; Align 767166 552 33 ; Align 767220 563 81
#AFUB_040710-T-p1	exonerate:protein2genome:local	similarity	1	396	2005	.	.	alignment_id 1 ; Target Chr3 ; Align 1 2364468 167 ; Align 168 2363882 40 ; Align 208 2363690 114 ; Align 323 2363285 27 ; Align 351 2363141 46
Chr3	exonerate:protein2genome:local	gene	2363003	2364467	2005	-	.	gene_id 1 ; Name=AFUB_040710-T-p1 ; gene_orientation + ; identity 100.00 ; similarity 100.00
Chr3	exonerate:protein2genome:local	cds	2363967	2364467	.	-	.
Chr3	exonerate:protein2genome:local	exon	2363967	2364467	.	-	.	insertions 0 ; deletions 0 ; identity 100.00 ; similarity 100.00
Chr3	exonerate:protein2genome:local	splice5	2363965	2363966	.	-	.	intron_id 1 ; splice_site "GT"
Chr3	exonerate:protein2genome:local	intron	2363882	2363966	.	-	.	intron_id 1
Chr3	exonerate:protein2genome:local	splice3	2363882	2363883	.	-	.	intron_id 0 ; splice_site "AG"
Chr3	exonerate:protein2genome:local	cds	2363762	2363881	.	-	.
Chr3	exonerate:protein2genome:local	exon	2363762	2363881	.	-	.	insertions 0 ; deletions 0 ; identity 100.00 ; similarity 100.00
Chr3	exonerate:protein2genome:local	splice5	2363760	2363761	.	-	.	intron_id 2 ; splice_site "GT"
Chr3	exonerate:protein2genome:local	intron	2363690	2363761	.	-	.	intron_id 2
Chr3	exonerate:protein2genome:local	splice3	2363690	2363691	.	-	.	intron_id 1 ; splice_site "AG"
Chr3	exonerate:protein2genome:local	cds	2363346	2363689	.	-	.
Chr3	exonerate:protein2genome:local	exon	2363346	2363689	.	-	.	insertions 0 ; deletions 0 ; identity 100.00 ; similarity 100.00
Chr3	exonerate:protein2genome:local	splice5	2363344	2363345	.	-	.	intron_id 3 ; splice_site "GT"
Chr3	exonerate:protein2genome:local	intron	2363286	2363345	.	-	.	intron_id 3
Chr3	exonerate:protein2genome:local	splice3	2363286	2363287	.	-	.	intron_id 2 ; splice_site "AG"
Chr3	exonerate:protein2genome:local	cds	2363202	2363285	.	-	.
Chr3	exonerate:protein2genome:local	exon	2363202	2363285	.	-	.	insertions 0 ; deletions 0 ; identity 100.00 ; similarity 100.00
Chr3	exonerate:protein2genome:local	splice5	2363200	2363201	.	-	.	intron_id 4 ; splice_site "GT"
Chr3	exonerate:protein2genome:local	intron	2363142	2363201	.	-	.	intron_id 4
Chr3	exonerate:protein2genome:local	splice3	2363142	2363143	.	-	.	intron_id 3 ; splice_site "AG"
Chr3	exonerate:protein2genome:local	cds	2363003	2363141	.	-	.
Chr3	exonerate:protein2genome:local	exon	2363003	2363141	.	-	.	insertions 0 ; deletions 0 ; identity 100.00 ; similarity 100.00
Chr3	exonerate:protein2genome:local	similarity	2363003	2364467	2005	-	.	alignment_id 1 ; Query AFUB_040710-T-p1 ; Align 2364468 1 501 ; Align 2363882 168 120 ; Align 2363690 208 342 ; Align 2363285 323 81 ; Align 2363141 351 138
#AFUB_040410-T-p1	exonerate:protein2genome:local	similarity	1	440	2348	.	.	alignment_id 1 ; Target Chr3 ; Align 1 2439742 440
Chr3	exonerate:protein2genome:local	gene	2438422	2439741	2348	-	.	gene_id 1 ; Name=AFUB_040410-T-p1 ; gene_orientation . ; identity 100.00 ; similarity 100.00
Chr3	exonerate:protein2genome:local	cds	2438422	2439741	.	-	.
Chr3	exonerate:protein2genome:local	exon	2438422	2439741	.	-	.	insertions 0 ; deletions 0 ; identity 100.00 ; similarity 100.00
Chr3	exonerate:protein2genome:local	similarity	2438422	2439741	2348	-	.	alignment_id 1 ; Query AFUB_040410-T-p1 ; Align 2439742 1 1320
#AFUB_040640-T-p1	exonerate:protein2genome:local	similarity	1	354	1806	.	.	alignment_id 1 ; Target Chr3 ; Align 1 2378982 67 ; Align 69 2378627 25 ; Align 95 2378487 40 ; Align 136 2378305 15 ; Align 152 2378159 203
Chr3	exonerate:protein2genome:local	gene	2377550	2378981	1806	-	.	gene_id 1 ; Name=AFUB_040640-T-p1 ; gene_orientation + ; identity 100.00 ; similarity 100.00
Chr3	exonerate:protein2genome:local	cds	2378780	2378981	.	-	.
Chr3	exonerate:protein2genome:local	exon	2378780	2378981	.	-	.	insertions 0 ; deletions 0 ; identity 100.00 ; similarity 100.00
Chr3	exonerate:protein2genome:local	splice5	2378778	2378779	.	-	.	intron_id 1 ; splice_site "GT"
Chr3	exonerate:protein2genome:local	intron	2378629	2378779	.	-	.	intron_id 1
Chr3	exonerate:protein2genome:local	splice3	2378629	2378630	.	-	.	intron_id 0 ; splice_site "AG"
Chr3	exonerate:protein2genome:local	cds	2378551	2378628	.	-	.
Chr3	exonerate:protein2genome:local	exon	2378551	2378628	.	-	.	insertions 0 ; deletions 0 ; identity 100.00 ; similarity 100.00
Chr3	exonerate:protein2genome:local	splice5	2378549	2378550	.	-	.	intron_id 2 ; splice_site "GT"
Chr3	exonerate:protein2genome:local	intron	2378489	2378550	.	-	.	intron_id 2
Chr3	exonerate:protein2genome:local	splice3	2378489	2378490	.	-	.	intron_id 1 ; splice_site "AG"
Chr3	exonerate:protein2genome:local	cds	2378366	2378488	.	-	.
Chr3	exonerate:protein2genome:local	exon	2378366	2378488	.	-	.	insertions 0 ; deletions 0 ; identity 100.00 ; similarity 100.00
Chr3	exonerate:protein2genome:local	splice5	2378364	2378365	.	-	.	intron_id 3 ; splice_site "GT"
Chr3	exonerate:protein2genome:local	intron	2378307	2378365	.	-	.	intron_id 3
Chr3	exonerate:protein2genome:local	splice3	2378307	2378308	.	-	.	intron_id 2 ; splice_site "AG"
Chr3	exonerate:protein2genome:local	cds	2378259	2378306	.	-	.
Chr3	exonerate:protein2genome:local	exon	2378259	2378306	.	-	.	insertions 0 ; deletions 0 ; identity 100.00 ; similarity 100.00
Chr3	exonerate:protein2genome:local	splice5	2378257	2378258	.	-	.	intron_id 4 ; splice_site "GT"
Chr3	exonerate:protein2genome:local	intron	2378161	2378258	.	-	.	intron_id 4
Chr3	exonerate:protein2genome:local	splice3	2378161	2378162	.	-	.	intron_id 3 ; splice_site "AG"
Chr3	exonerate:protein2genome:local	cds	2377550	2378160	.	-	.
Chr3	exonerate:protein2genome:local	exon	2377550	2378160	.	-	.	insertions 0 ; deletions 0 ; identity 100.00 ; similarity 100.00
Chr3	exonerate:protein2genome:local	similarity	2377550	2378981	1806	-	.	alignment_id 1 ; Query AFUB_040640-T-p1 ; Align 2378982 1 201 ; Align 2378627 69 75 ; Align 2378487 95 120 ; Align 2378305 136 45 ; Align 2378159 152 609
#AFUB_040190-T-p1	exonerate:protein2genome:local	similarity	1	1002	5095	.	.	alignment_id 1 ; Target Chr3 ; Align 1 2496214 206 ; Align 207 2495545 225 ; Align 432 2494768 222 ; Align 654 2494036 154 ; Align 808 2493523 195
Chr3	exonerate:protein2genome:local	gene	2492938	2496213	5095	-	.	gene_id 1 ; Name=AFUB_040190-T-p1 ; gene_orientation + ; identity 100.00 ; similarity 100.00
Chr3	exonerate:protein2genome:local	cds	2495596	2496213	.	-	.
Chr3	exonerate:protein2genome:local	exon	2495596	2496213	.	-	.	insertions 0 ; deletions 0 ; identity 100.00 ; similarity 100.00
Chr3	exonerate:protein2genome:local	splice5	2495594	2495595	.	-	.	intron_id 1 ; splice_site "GT"
Chr3	exonerate:protein2genome:local	intron	2495545	2495595	.	-	.	intron_id 1
Chr3	exonerate:protein2genome:local	splice3	2495545	2495546	.	-	.	intron_id 0 ; splice_site "AG"
Chr3	exonerate:protein2genome:local	cds	2494870	2495544	.	-	.
Chr3	exonerate:protein2genome:local	exon	2494870	2495544	.	-	.	insertions 0 ; deletions 0 ; identity 100.00 ; similarity 100.00
Chr3	exonerate:protein2genome:local	splice5	2494868	2494869	.	-	.	intron_id 2 ; splice_site "GT"
Chr3	exonerate:protein2genome:local	intron	2494768	2494869	.	-	.	intron_id 2
Chr3	exonerate:protein2genome:local	splice3	2494768	2494769	.	-	.	intron_id 1 ; splice_site "AG"
Chr3	exonerate:protein2genome:local	cds	2494102	2494767	.	-	.
Chr3	exonerate:protein2genome:local	exon	2494102	2494767	.	-	.	insertions 0 ; deletions 0 ; identity 100.00 ; similarity 100.00
Chr3	exonerate:protein2genome:local	splice5	2494100	2494101	.	-	.	intron_id 3 ; splice_site "GT"
Chr3	exonerate:protein2genome:local	intron	2494036	2494101	.	-	.	intron_id 3
Chr3	exonerate:protein2genome:local	splice3	2494036	2494037	.	-	.	intron_id 2 ; splice_site "AG"
Chr3	exonerate:protein2genome:local	cds	2493574	2494035	.	-	.
Chr3	exonerate:protein2genome:local	exon	2493574	2494035	.	-	.	insertions 0 ; deletions 0 ; identity 100.00 ; similarity 100.00
Chr3	exonerate:protein2genome:local	splice5	2493572	2493573	.	-	.	intron_id 4 ; splice_site "GT"
Chr3	exonerate:protein2genome:local	intron	2493523	2493573	.	-	.	intron_id 4
Chr3	exonerate:protein2genome:local	splice3	2493523	2493524	.	-	.	intron_id 3 ; splice_site "AG"
Chr3	exonerate:protein2genome:local	cds	2492938	2493522	.	-	.
Chr3	exonerate:protein2genome:local	exon	2492938	2493522	.	-	.	insertions 0 ; deletions 0 ; identity 100.00 ; similarity 100.00
Chr3	exonerate:protein2genome:local	similarity	2492938	2496213	5095	-	.	alignment_id 1 ; Query AFUB_040190-T-p1 ; Align 2496214 1 618 ; Align 2495545 207 675 ; Align 2494768 432 666 ; Align 2494036 654 462 ; Align 2493523 808 585
#AFUB_040780-T-p1	exonerate:protein2genome:local	similarity	1	421	2158	.	.	alignment_id 1 ; Target Chr3 ; Align 1 2356542 421
Chr3	exonerate:protein2genome:local	gene	2355279	2356541	2158	-	.	gene_id 1 ; Name=AFUB_040780-T-p1 ; gene_orientation . ; identity 100.00 ; similarity 100.00
Chr3	exonerate:protein2genome:local	cds	2355279	2356541	.	-	.
Chr3	exonerate:protein2genome:local	exon	2355279	2356541	.	-	.	insertions 0 ; deletions 0 ; identity 100.00 ; similarity 100.00
Chr3	exonerate:protein2genome:local	similarity	2355279	2356541	2158	-	.	alignment_id 1 ; Query AFUB_040780-T-p1 ; Align 2356542 1 1263
#AFUB_040870-T-p1	exonerate:protein2genome:local	similarity	1	561	2939	.	.	alignment_id 1 ; Target Chr3 ; Align 1 2325199 311 ; Align 313 2324203 249
Chr3	exonerate:protein2genome:local	gene	2323456	2325198	2939	-	.	gene_id 1 ; Name=AFUB_040870-T-p1 ; gene_orientation + ; identity 100.00 ; similarity 100.00
Chr3	exonerate:protein2genome:local	cds	2324264	2325198	.	-	.
Chr3	exonerate:protein2genome:local	exon	2324264	2325198	.	-	.	insertions 0 ; deletions 0 ; identity 100.00 ; similarity 100.00
Chr3	exonerate:protein2genome:local	splice5	2324262	2324263	.	-	.	intron_id 1 ; splice_site "GT"
Chr3	exonerate:protein2genome:local	intron	2324204	2324263	.	-	.	intron_id 1
Chr3	exonerate:protein2genome:local	splice3	2324204	2324205	.	-	.	intron_id 0 ; splice_site "AG"
Chr3	exonerate:protein2genome:local	cds	2323456	2324203	.	-	.
Chr3	exonerate:protein2genome:local	exon	2323456	2324203	.	-	.	insertions 0 ; deletions 0 ; identity 100.00 ; similarity 100.00
Chr3	exonerate:protein2genome:local	similarity	2323456	2325198	2939	-	.	alignment_id 1 ; Query AFUB_040870-T-p1 ; Align 2325199 1 933 ; Align 2324203 313 747
#AFUB_040270-T-p1	exonerate:protein2genome:local	similarity	1	373	1924	.	.	alignment_id 1 ; Target Chr3 ; Align 1 2476053 78 ; Align 80 2475754 294
Chr3	exonerate:protein2genome:local	gene	2474872	2476052	1924	-	.	gene_id 1 ; Name=AFUB_040270-T-p1 ; gene_orientation + ; identity 100.00 ; similarity 100.00
Chr3	exonerate:protein2genome:local	cds	2475818	2476052	.	-	.
Chr3	exonerate:protein2genome:local	exon	2475818	2476052	.	-	.	insertions 0 ; deletions 0 ; identity 100.00 ; similarity 100.00
Chr3	exonerate:protein2genome:local	splice5	2475816	2475817	.	-	.	intron_id 1 ; splice_site "GT"
Chr3	exonerate:protein2genome:local	intron	2475756	2475817	.	-	.	intron_id 1
Chr3	exonerate:protein2genome:local	splice3	2475756	2475757	.	-	.	intron_id 0 ; splice_site "AG"
Chr3	exonerate:protein2genome:local	cds	2474872	2475755	.	-	.
Chr3	exonerate:protein2genome:local	exon	2474872	2475755	.	-	.	insertions 0 ; deletions 0 ; identity 100.00 ; similarity 100.00
Chr3	exonerate:protein2genome:local	similarity	2474872	2476052	1924	-	.	alignment_id 1 ; Query AFUB_040270-T-p1 ; Align 2476053 1 234 ; Align 2475754 80 882
#AFUB_040340-T-p1	exonerate:protein2genome:local	similarity	1	396	2052	.	.	alignment_id 1 ; Target Chr3 ; Align 1 2457463 396
Chr3	exonerate:protein2genome:local	gene	2456275	2457462	2052	-	.	gene_id 1 ; Name=AFUB_040340-T-p1 ; gene_orientation . ; identity 100.00 ; similarity 100.00
Chr3	exonerate:protein2genome:local	cds	2456275	2457462	.	-	.
Chr3	exonerate:protein2genome:local	exon	2456275	2457462	.	-	.	insertions 0 ; deletions 0 ; identity 100.00 ; similarity 100.00
Chr3	exonerate:protein2genome:local	similarity	2456275	2457462	2052	-	.	alignment_id 1 ; Query AFUB_040340-T-p1 ; Align 2457463 1 1188
#AFUB_040670-T-p1	exonerate:protein2genome:local	similarity	1	178	874	.	.	alignment_id 1 ; Target Chr3 ; Align 1 2373435 35 ; Align 36 2373263 143
Chr3	exonerate:protein2genome:local	gene	2372834	2373434	874	-	.	gene_id 1 ; Name=AFUB_040670-T-p1 ; gene_orientation + ; identity 100.00 ; similarity 100.00
Chr3	exonerate:protein2genome:local	cds	2373330	2373434	.	-	.
Chr3	exonerate:protein2genome:local	exon	2373330	2373434	.	-	.	insertions 0 ; deletions 0 ; identity 100.00 ; similarity 100.00
Chr3	exonerate:protein2genome:local	splice5	2373328	2373329	.	-	.	intron_id 1 ; splice_site "GT"
Chr3	exonerate:protein2genome:local	intron	2373263	2373329	.	-	.	intron_id 1
Chr3	exonerate:protein2genome:local	splice3	2373263	2373264	.	-	.	intron_id 0 ; splice_site "AG"
Chr3	exonerate:protein2genome:local	cds	2372834	2373262	.	-	.
Chr3	exonerate:protein2genome:local	exon	2372834	2373262	.	-	.	insertions 0 ; deletions 0 ; identity 100.00 ; similarity 100.00
Chr3	exonerate:protein2genome:local	similarity	2372834	2373434	874	-	.	alignment_id 1 ; Query AFUB_040670-T-p1 ; Align 2373435 1 105 ; Align 2373263 36 429
#AFUB_040210-T-p1	exonerate:protein2genome:local	similarity	1	186	972	.	.	alignment_id 1 ; Target Chr3 ; Align 1 2489544 186
Chr3	exonerate:protein2genome:local	gene	2488986	2489543	972	-	.	gene_id 1 ; Name=AFUB_040210-T-p1 ; gene_orientation . ; identity 99.46 ; similarity 100.00
Chr3	exonerate:protein2genome:local	cds	2488986	2489543	.	-	.
Chr3	exonerate:protein2genome:local	exon	2488986	2489543	.	-	.	insertions 0 ; deletions 0 ; identity 99.46 ; similarity 100.00
Chr3	exonerate:protein2genome:local	similarity	2488986	2489543	972	-	.	alignment_id 1 ; Query AFUB_040210-T-p1 ; Align 2489544 1 558
#AFUB_040290-T-p1	exonerate:protein2genome:local	similarity	1	1429	7253	.	.	alignment_id 1 ; Target Chr3 ; Align 1 2471674 48 ; Align 50 2471468 66 ; Align 117 2471211 1313
Chr3	exonerate:protein2genome:local	gene	2467272	2471673	7253	-	.	gene_id 1 ; Name=AFUB_040290-T-p1 ; gene_orientation + ; identity 100.00 ; similarity 100.00
Chr3	exonerate:protein2genome:local	cds	2471528	2471673	.	-	.
Chr3	exonerate:protein2genome:local	exon	2471528	2471673	.	-	.	insertions 0 ; deletions 0 ; identity 100.00 ; similarity 100.00
Chr3	exonerate:protein2genome:local	splice5	2471526	2471527	.	-	.	intron_id 1 ; splice_site "GT"
Chr3	exonerate:protein2genome:local	intron	2471469	2471527	.	-	.	intron_id 1
Chr3	exonerate:protein2genome:local	splice3	2471469	2471470	.	-	.	intron_id 0 ; splice_site "AG"
Chr3	exonerate:protein2genome:local	cds	2471268	2471468	.	-	.
Chr3	exonerate:protein2genome:local	exon	2471268	2471468	.	-	.	insertions 0 ; deletions 0 ; identity 100.00 ; similarity 100.00
Chr3	exonerate:protein2genome:local	splice5	2471266	2471267	.	-	.	intron_id 2 ; splice_site "GT"
Chr3	exonerate:protein2genome:local	intron	2471212	2471267	.	-	.	intron_id 2
Chr3	exonerate:protein2genome:local	splice3	2471212	2471213	.	-	.	intron_id 1 ; splice_site "AG"
Chr3	exonerate:protein2genome:local	cds	2467272	2471211	.	-	.
Chr3	exonerate:protein2genome:local	exon	2467272	2471211	.	-	.	insertions 0 ; deletions 0 ; identity 100.00 ; similarity 100.00
Chr3	exonerate:protein2genome:local	similarity	2467272	2471673	7253	-	.	alignment_id 1 ; Query AFUB_040290-T-p1 ; Align 2471674 1 144 ; Align 2471468 50 198 ; Align 2471211 117 3939
#AFUB_040530-T-p1	exonerate:protein2genome:local	similarity	1	102	545	.	.	alignment_id 1 ; Target Chr3 ; Align 1 2411327 102
Chr3	exonerate:protein2genome:local	gene	2411021	2411326	545	-	.	gene_id 1 ; Name=AFUB_040530-T-p1 ; gene_orientation . ; identity 98.04 ; similarity 99.02
Chr3	exonerate:protein2genome:local	cds	2411021	2411326	.	-	.
Chr3	exonerate:protein2genome:local	exon	2411021	2411326	.	-	.	insertions 0 ; deletions 0 ; identity 98.04 ; similarity 99.02
Chr3	exonerate:protein2genome:local	similarity	2411021	2411326	545	-	.	alignment_id 1 ; Query AFUB_040530-T-p1 ; Align 2411327 1 306
#AFUB_040220-T-p1	exonerate:protein2genome:local	similarity	1	452	2261	.	.	alignment_id 1 ; Target Chr3 ; Align 1 2488580 102 ; Align 104 2488218 36 ; Align 141 2488065 214 ; Align 356 2487366 72 ; Align 429 2487092 24
Chr3	exonerate:protein2genome:local	gene	2487020	2488579	2261	-	.	gene_id 1 ; Name=AFUB_040220-T-p1 ; gene_orientation + ; identity 100.00 ; similarity 100.00
Chr3	exonerate:protein2genome:local	cds	2488273	2488579	.	-	.
Chr3	exonerate:protein2genome:local	exon	2488273	2488579	.	-	.	insertions 0 ; deletions 0 ; identity 100.00 ; similarity 100.00
Chr3	exonerate:protein2genome:local	splice5	2488271	2488272	.	-	.	intron_id 1 ; splice_site "GT"
Chr3	exonerate:protein2genome:local	intron	2488220	2488272	.	-	.	intron_id 1
Chr3	exonerate:protein2genome:local	splice3	2488220	2488221	.	-	.	intron_id 0 ; splice_site "AG"
Chr3	exonerate:protein2genome:local	cds	2488109	2488219	.	-	.
Chr3	exonerate:protein2genome:local	exon	2488109	2488219	.	-	.	insertions 0 ; deletions 0 ; identity 100.00 ; similarity 100.00
Chr3	exonerate:protein2genome:local	splice5	2488107	2488108	.	-	.	intron_id 2 ; splice_site "GT"
Chr3	exonerate:protein2genome:local	intron	2488067	2488108	.	-	.	intron_id 2
Chr3	exonerate:protein2genome:local	splice3	2488067	2488068	.	-	.	intron_id 1 ; splice_site "AG"
Chr3	exonerate:protein2genome:local	cds	2487421	2488066	.	-	.
Chr3	exonerate:protein2genome:local	exon	2487421	2488066	.	-	.	insertions 0 ; deletions 0 ; identity 100.00 ; similarity 100.00
Chr3	exonerate:protein2genome:local	splice5	2487419	2487420	.	-	.	intron_id 3 ; splice_site "GT"
Chr3	exonerate:protein2genome:local	intron	2487367	2487420	.	-	.	intron_id 3
Chr3	exonerate:protein2genome:local	splice3	2487367	2487368	.	-	.	intron_id 2 ; splice_site "AG"
Chr3	exonerate:protein2genome:local	cds	2487149	2487366	.	-	.
Chr3	exonerate:protein2genome:local	exon	2487149	2487366	.	-	.	insertions 0 ; deletions 0 ; identity 100.00 ; similarity 100.00
Chr3	exonerate:protein2genome:local	splice5	2487147	2487148	.	-	.	intron_id 4 ; splice_site "GT"
Chr3	exonerate:protein2genome:local	intron	2487094	2487148	.	-	.	intron_id 4
Chr3	exonerate:protein2genome:local	splice3	2487094	2487095	.	-	.	intron_id 3 ; splice_site "AG"
Chr3	exonerate:protein2genome:local	cds	2487020	2487093	.	-	.
Chr3	exonerate:protein2genome:local	exon	2487020	2487093	.	-	.	insertions 0 ; deletions 0 ; identity 100.00 ; similarity 100.00
Chr3	exonerate:protein2genome:local	similarity	2487020	2488579	2261	-	.	alignment_id 1 ; Query AFUB_040220-T-p1 ; Align 2488580 1 306 ; Align 2488218 104 108 ; Align 2488065 141 642 ; Align 2487366 356 216 ; Align 2487092 429 72
#AFUB_040310-T-p1	exonerate:protein2genome:local	similarity	1	294	1488	.	.	alignment_id 1 ; Target Chr3 ; Align 1 2465811 294
Chr3	exonerate:protein2genome:local	gene	2464929	2465810	1488	-	.	gene_id 1 ; Name=AFUB_040310-T-p1 ; gene_orientation . ; identity 100.00 ; similarity 100.00
Chr3	exonerate:protein2genome:local	cds	2464929	2465810	.	-	.
Chr3	exonerate:protein2genome:local	exon	2464929	2465810	.	-	.	insertions 0 ; deletions 0 ; identity 100.00 ; similarity 100.00
Chr3	exonerate:protein2genome:local	similarity	2464929	2465810	1488	-	.	alignment_id 1 ; Query AFUB_040310-T-p1 ; Align 2465811 1 882
#AFUB_040200-T-p1	exonerate:protein2genome:local	similarity	1	408	2074	.	.	alignment_id 1 ; Target Chr3 ; Align 1 2491770 42 ; Align 44 2491570 53 ; Align 97 2491352 244 ; Align 341 2490567 68
Chr3	exonerate:protein2genome:local	gene	2490363	2491769	2074	-	.	gene_id 1 ; Name=AFUB_040200-T-p1 ; gene_orientation + ; identity 100.00 ; similarity 100.00
Chr3	exonerate:protein2genome:local	cds	2491643	2491769	.	-	.
Chr3	exonerate:protein2genome:local	exon	2491643	2491769	.	-	.	insertions 0 ; deletions 0 ; identity 100.00 ; similarity 100.00
Chr3	exonerate:protein2genome:local	splice5	2491641	2491642	.	-	.	intron_id 1 ; splice_site "GT"
Chr3	exonerate:protein2genome:local	intron	2491572	2491642	.	-	.	intron_id 1
Chr3	exonerate:protein2genome:local	splice3	2491572	2491573	.	-	.	intron_id 0 ; splice_site "AG"
Chr3	exonerate:protein2genome:local	cds	2491411	2491571	.	-	.
Chr3	exonerate:protein2genome:local	exon	2491411	2491571	.	-	.	insertions 0 ; deletions 0 ; identity 100.00 ; similarity 100.00
Chr3	exonerate:protein2genome:local	splice5	2491409	2491410	.	-	.	intron_id 2 ; splice_site "GT"
Chr3	exonerate:protein2genome:local	intron	2491352	2491410	.	-	.	intron_id 2
Chr3	exonerate:protein2genome:local	splice3	2491352	2491353	.	-	.	intron_id 1 ; splice_site "AG"
Chr3	exonerate:protein2genome:local	cds	2490620	2491351	.	-	.
Chr3	exonerate:protein2genome:local	exon	2490620	2491351	.	-	.	insertions 0 ; deletions 0 ; identity 100.00 ; similarity 100.00
Chr3	exonerate:protein2genome:local	splice5	2490618	2490619	.	-	.	intron_id 3 ; splice_site "GT"
Chr3	exonerate:protein2genome:local	intron	2490567	2490619	.	-	.	intron_id 3
Chr3	exonerate:protein2genome:local	splice3	2490567	2490568	.	-	.	intron_id 2 ; splice_site "AG"
Chr3	exonerate:protein2genome:local	cds	2490363	2490566	.	-	.
Chr3	exonerate:protein2genome:local	exon	2490363	2490566	.	-	.	insertions 0 ; deletions 0 ; identity 100.00 ; similarity 100.00
Chr3	exonerate:protein2genome:local	similarity	2490363	2491769	2074	-	.	alignment_id 1 ; Query AFUB_040200-T-p1 ; Align 2491770 1 126 ; Align 2491570 44 159 ; Align 2491352 97 732 ; Align 2490567 341 204
#AFUB_040860-T-p1	exonerate:protein2genome:local	similarity	1	394	1973	.	.	alignment_id 1 ; Target Chr3 ; Align 1 2329191 28 ; Align 29 2329050 69 ; Align 99 2328777 167 ; Align 267 2328191 61 ; Align 329 2327944 56 ; Align 386 2327587 9
Chr3	exonerate:protein2genome:local	gene	2327560	2329190	1973	-	.	gene_id 1 ; Name=AFUB_040860-T-p1 ; gene_orientation + ; identity 100.00 ; similarity 100.00
Chr3	exonerate:protein2genome:local	cds	2329107	2329190	.	-	.
Chr3	exonerate:protein2genome:local	exon	2329107	2329190	.	-	.	insertions 0 ; deletions 0 ; identity 100.00 ; similarity 100.00
Chr3	exonerate:protein2genome:local	splice5	2329105	2329106	.	-	.	intron_id 1 ; splice_site "GT"
Chr3	exonerate:protein2genome:local	intron	2329050	2329106	.	-	.	intron_id 1
Chr3	exonerate:protein2genome:local	splice3	2329050	2329051	.	-	.	intron_id 0 ; splice_site "AG"
Chr3	exonerate:protein2genome:local	cds	2328842	2329049	.	-	.
Chr3	exonerate:protein2genome:local	exon	2328842	2329049	.	-	.	insertions 0 ; deletions 0 ; identity 100.00 ; similarity 100.00
Chr3	exonerate:protein2genome:local	splice5	2328840	2328841	.	-	.	intron_id 2 ; splice_site "GT"
Chr3	exonerate:protein2genome:local	intron	2328779	2328841	.	-	.	intron_id 2
Chr3	exonerate:protein2genome:local	splice3	2328779	2328780	.	-	.	intron_id 1 ; splice_site "AG"
Chr3	exonerate:protein2genome:local	cds	2328275	2328778	.	-	.
Chr3	exonerate:protein2genome:local	exon	2328275	2328778	.	-	.	insertions 0 ; deletions 0 ; identity 100.00 ; similarity 100.00
Chr3	exonerate:protein2genome:local	splice5	2328273	2328274	.	-	.	intron_id 3 ; splice_site "GT"
Chr3	exonerate:protein2genome:local	intron	2328193	2328274	.	-	.	intron_id 3
Chr3	exonerate:protein2genome:local	splice3	2328193	2328194	.	-	.	intron_id 2 ; splice_site "AG"
Chr3	exonerate:protein2genome:local	cds	2328007	2328192	.	-	.
Chr3	exonerate:protein2genome:local	exon	2328007	2328192	.	-	.	insertions 0 ; deletions 0 ; identity 100.00 ; similarity 100.00
Chr3	exonerate:protein2genome:local	splice5	2328005	2328006	.	-	.	intron_id 4 ; splice_site "GT"
Chr3	exonerate:protein2genome:local	intron	2327946	2328006	.	-	.	intron_id 4
Chr3	exonerate:protein2genome:local	splice3	2327946	2327947	.	-	.	intron_id 3 ; splice_site "AG"
Chr3	exonerate:protein2genome:local	cds	2327775	2327945	.	-	.
Chr3	exonerate:protein2genome:local	exon	2327775	2327945	.	-	.	insertions 0 ; deletions 0 ; identity 100.00 ; similarity 100.00
Chr3	exonerate:protein2genome:local	splice5	2327773	2327774	.	-	.	intron_id 5 ; splice_site "GT"
Chr3	exonerate:protein2genome:local	intron	2327589	2327774	.	-	.	intron_id 5
Chr3	exonerate:protein2genome:local	splice3	2327589	2327590	.	-	.	intron_id 4 ; splice_site "AG"
Chr3	exonerate:protein2genome:local	cds	2327560	2327588	.	-	.
Chr3	exonerate:protein2genome:local	exon	2327560	2327588	.	-	.	insertions 0 ; deletions 0 ; identity 100.00 ; similarity 100.00
Chr3	exonerate:protein2genome:local	similarity	2327560	2329190	1973	-	.	alignment_id 1 ; Query AFUB_040860-T-p1 ; Align 2329191 1 84 ; Align 2329050 29 207 ; Align 2328777 99 501 ; Align 2328191 267 183 ; Align 2327944 329 168 ; Align 2327587 386 27
#AFUB_040860-T-p1	exonerate:protein2genome:local	similarity	174	278	257	.	.	alignment_id 2 ; Target Chr3 ; Align 174 1253191 62 ; Align 236 1253002 43
Chr3	exonerate:protein2genome:local	gene	1252873	1253190	257	-	.	gene_id 2 ; Name=AFUB_040860-T-p1 ; gene_orientation . ; identity 45.71 ; similarity 61.90
Chr3	exonerate:protein2genome:local	cds	1252873	1253190	.	-	.
Chr3	exonerate:protein2genome:local	exon	1252873	1253190	.	-	.	insertions 3 ; deletions 0 ; identity 45.71 ; similarity 61.90
Chr3	exonerate:protein2genome:local	similarity	1252873	1253190	257	-	.	alignment_id 2 ; Query AFUB_040860-T-p1 ; Align 1253191 174 186 ; Align 1253002 236 129
#AFUB_040840-T-p1	exonerate:protein2genome:local	similarity	1	283	1468	.	.	alignment_id 1 ; Target Chr3 ; Align 1 2341379 283
Chr3	exonerate:protein2genome:local	gene	2340530	2341378	1468	-	.	gene_id 1 ; Name=AFUB_040840-T-p1 ; gene_orientation . ; identity 100.00 ; similarity 100.00
Chr3	exonerate:protein2genome:local	cds	2340530	2341378	.	-	.
Chr3	exonerate:protein2genome:local	exon	2340530	2341378	.	-	.	insertions 0 ; deletions 0 ; identity 100.00 ; similarity 100.00
Chr3	exonerate:protein2genome:local	similarity	2340530	2341378	1468	-	.	alignment_id 1 ; Query AFUB_040840-T-p1 ; Align 2341379 1 849
#AFUB_040760-T-p1	exonerate:protein2genome:local	similarity	1	331	1681	.	.	alignment_id 1 ; Target Chr3 ; Align 1 2359828 75 ; Align 77 2359491 255
Chr3	exonerate:protein2genome:local	gene	2358726	2359827	1681	-	.	gene_id 1 ; Name=AFUB_040760-T-p1 ; gene_orientation + ; identity 100.00 ; similarity 100.00
Chr3	exonerate:protein2genome:local	cds	2359601	2359827	.	-	.
Chr3	exonerate:protein2genome:local	exon	2359601	2359827	.	-	.	insertions 0 ; deletions 0 ; identity 100.00 ; similarity 100.00
Chr3	exonerate:protein2genome:local	splice5	2359599	2359600	.	-	.	intron_id 1 ; splice_site "GT"
Chr3	exonerate:protein2genome:local	intron	2359492	2359600	.	-	.	intron_id 1
Chr3	exonerate:protein2genome:local	splice3	2359492	2359493	.	-	.	intron_id 0 ; splice_site "AG"
Chr3	exonerate:protein2genome:local	cds	2358726	2359491	.	-	.
Chr3	exonerate:protein2genome:local	exon	2358726	2359491	.	-	.	insertions 0 ; deletions 0 ; identity 100.00 ; similarity 100.00
Chr3	exonerate:protein2genome:local	similarity	2358726	2359827	1681	-	.	alignment_id 1 ; Query AFUB_040760-T-p1 ; Align 2359828 1 225 ; Align 2359491 77 765
#AFUB_040380-T-p1	exonerate:protein2genome:local	similarity	1	617	3189	.	.	alignment_id 1 ; Target Chr3 ; Align 1 2447636 42 ; Align 44 2447443 574
Chr3	exonerate:protein2genome:local	gene	2445721	2447635	3189	-	.	gene_id 1 ; Name=AFUB_040380-T-p1 ; gene_orientation + ; identity 100.00 ; similarity 100.00
Chr3	exonerate:protein2genome:local	cds	2447509	2447635	.	-	.
Chr3	exonerate:protein2genome:local	exon	2447509	2447635	.	-	.	insertions 0 ; deletions 0 ; identity 100.00 ; similarity 100.00
Chr3	exonerate:protein2genome:local	splice5	2447507	2447508	.	-	.	intron_id 1 ; splice_site "GT"
Chr3	exonerate:protein2genome:local	intron	2447445	2447508	.	-	.	intron_id 1
Chr3	exonerate:protein2genome:local	splice3	2447445	2447446	.	-	.	intron_id 0 ; splice_site "AG"
Chr3	exonerate:protein2genome:local	cds	2445721	2447444	.	-	.
Chr3	exonerate:protein2genome:local	exon	2445721	2447444	.	-	.	insertions 0 ; deletions 0 ; identity 100.00 ; similarity 100.00
Chr3	exonerate:protein2genome:local	similarity	2445721	2447635	3189	-	.	alignment_id 1 ; Query AFUB_040380-T-p1 ; Align 2447636 1 126 ; Align 2447443 44 1722
#AFUB_040590-T-p1	exonerate:protein2genome:local	similarity	1	1005	5091	.	.	alignment_id 1 ; Target Chr3 ; Align 1 2397215 63 ; Align 65 2396889 52 ; Align 117 2396660 31 ; Align 149 2396504 75 ; Align 225 2396213 757 ; Align 983 2393887 23
Chr3	exonerate:protein2genome:local	gene	2393818	2397214	5091	-	.	gene_id 1 ; Name=AFUB_040590-T-p1 ; gene_orientation + ; identity 100.00 ; similarity 100.00
Chr3	exonerate:protein2genome:local	cds	2397025	2397214	.	-	.
Chr3	exonerate:protein2genome:local	exon	2397025	2397214	.	-	.	insertions 0 ; deletions 0 ; identity 100.00 ; similarity 100.00
Chr3	exonerate:protein2genome:local	splice5	2397023	2397024	.	-	.	intron_id 1 ; splice_site "GT"
Chr3	exonerate:protein2genome:local	intron	2396891	2397024	.	-	.	intron_id 1
Chr3	exonerate:protein2genome:local	splice3	2396891	2396892	.	-	.	intron_id 0 ; splice_site "AG"
Chr3	exonerate:protein2genome:local	cds	2396733	2396890	.	-	.
Chr3	exonerate:protein2genome:local	exon	2396733	2396890	.	-	.	insertions 0 ; deletions 0 ; identity 100.00 ; similarity 100.00
Chr3	exonerate:protein2genome:local	splice5	2396731	2396732	.	-	.	intron_id 2 ; splice_site "GT"
Chr3	exonerate:protein2genome:local	intron	2396660	2396732	.	-	.	intron_id 2
Chr3	exonerate:protein2genome:local	splice3	2396660	2396661	.	-	.	intron_id 1 ; splice_site "AG"
Chr3	exonerate:protein2genome:local	cds	2396566	2396659	.	-	.
Chr3	exonerate:protein2genome:local	exon	2396566	2396659	.	-	.	insertions 0 ; deletions 0 ; identity 100.00 ; similarity 100.00
Chr3	exonerate:protein2genome:local	splice5	2396564	2396565	.	-	.	intron_id 3 ; splice_site "GT"
Chr3	exonerate:protein2genome:local	intron	2396506	2396565	.	-	.	intron_id 3
Chr3	exonerate:protein2genome:local	splice3	2396506	2396507	.	-	.	intron_id 2 ; splice_site "AG"
Chr3	exonerate:protein2genome:local	cds	2396277	2396505	.	-	.
Chr3	exonerate:protein2genome:local	exon	2396277	2396505	.	-	.	insertions 0 ; deletions 0 ; identity 100.00 ; similarity 100.00
Chr3	exonerate:protein2genome:local	splice5	2396275	2396276	.	-	.	intron_id 4 ; splice_site "GT"
Chr3	exonerate:protein2genome:local	intron	2396214	2396276	.	-	.	intron_id 4
Chr3	exonerate:protein2genome:local	splice3	2396214	2396215	.	-	.	intron_id 3 ; splice_site "AG"
Chr3	exonerate:protein2genome:local	cds	2393941	2396213	.	-	.
Chr3	exonerate:protein2genome:local	exon	2393941	2396213	.	-	.	insertions 0 ; deletions 0 ; identity 100.00 ; similarity 100.00
Chr3	exonerate:protein2genome:local	splice5	2393939	2393940	.	-	.	intron_id 5 ; splice_site "GT"
Chr3	exonerate:protein2genome:local	intron	2393889	2393940	.	-	.	intron_id 5
Chr3	exonerate:protein2genome:local	splice3	2393889	2393890	.	-	.	intron_id 4 ; splice_site "AG"
Chr3	exonerate:protein2genome:local	cds	2393818	2393888	.	-	.
Chr3	exonerate:protein2genome:local	exon	2393818	2393888	.	-	.	insertions 0 ; deletions 0 ; identity 100.00 ; similarity 100.00
Chr3	exonerate:protein2genome:local	similarity	2393818	2397214	5091	-	.	alignment_id 1 ; Query AFUB_040590-T-p1 ; Align 2397215 1 189 ; Align 2396889 65 156 ; Align 2396660 117 93 ; Align 2396504 149 225 ; Align 2396213 225 2271 ; Align 2393887 983 69
#AFUB_040510-T-p1	exonerate:protein2genome:local	similarity	1	125	616	.	.	alignment_id 1 ; Target Chr3 ; Align 1 2417083 91 ; Align 93 2416754 33
Chr3	exonerate:protein2genome:local	gene	2416655	2417082	616	-	.	gene_id 1 ; Name=AFUB_040510-T-p1 ; gene_orientation + ; identity 100.00 ; similarity 100.00
Chr3	exonerate:protein2genome:local	cds	2416809	2417082	.	-	.
Chr3	exonerate:protein2genome:local	exon	2416809	2417082	.	-	.	insertions 0 ; deletions 0 ; identity 100.00 ; similarity 100.00
Chr3	exonerate:protein2genome:local	splice5	2416807	2416808	.	-	.	intron_id 1 ; splice_site "GT"
Chr3	exonerate:protein2genome:local	intron	2416756	2416808	.	-	.	intron_id 1
Chr3	exonerate:protein2genome:local	splice3	2416756	2416757	.	-	.	intron_id 0 ; splice_site "AG"
Chr3	exonerate:protein2genome:local	cds	2416655	2416755	.	-	.
Chr3	exonerate:protein2genome:local	exon	2416655	2416755	.	-	.	insertions 0 ; deletions 0 ; identity 100.00 ; similarity 100.00
Chr3	exonerate:protein2genome:local	similarity	2416655	2417082	616	-	.	alignment_id 1 ; Query AFUB_040510-T-p1 ; Align 2417083 1 273 ; Align 2416754 93 99
#AFUB_040450-T-p1	exonerate:protein2genome:local	similarity	1	340	1741	.	.	alignment_id 1 ; Target Chr3 ; Align 1 2428461 9 ; Align 10 2428352 173 ; Align 183 2427781 39 ; Align 222 2427608 119
Chr3	exonerate:protein2genome:local	gene	2427251	2428460	1741	-	.	gene_id 1 ; Name=AFUB_040450-T-p1 ; gene_orientation + ; identity 100.00 ; similarity 100.00
Chr3	exonerate:protein2genome:local	cds	2428434	2428460	.	-	.
Chr3	exonerate:protein2genome:local	exon	2428434	2428460	.	-	.	insertions 0 ; deletions 0 ; identity 100.00 ; similarity 100.00
Chr3	exonerate:protein2genome:local	splice5	2428432	2428433	.	-	.	intron_id 1 ; splice_site "GT"
Chr3	exonerate:protein2genome:local	intron	2428352	2428433	.	-	.	intron_id 1
Chr3	exonerate:protein2genome:local	splice3	2428352	2428353	.	-	.	intron_id 0 ; splice_site "AG"
Chr3	exonerate:protein2genome:local	cds	2427833	2428351	.	-	.
Chr3	exonerate:protein2genome:local	exon	2427833	2428351	.	-	.	insertions 0 ; deletions 0 ; identity 100.00 ; similarity 100.00
Chr3	exonerate:protein2genome:local	splice5	2427831	2427832	.	-	.	intron_id 2 ; splice_site "GT"
Chr3	exonerate:protein2genome:local	intron	2427781	2427832	.	-	.	intron_id 2
Chr3	exonerate:protein2genome:local	splice3	2427781	2427782	.	-	.	intron_id 1 ; splice_site "AG"
Chr3	exonerate:protein2genome:local	cds	2427664	2427780	.	-	.
Chr3	exonerate:protein2genome:local	exon	2427664	2427780	.	-	.	insertions 0 ; deletions 0 ; identity 100.00 ; similarity 100.00
Chr3	exonerate:protein2genome:local	splice5	2427662	2427663	.	-	.	intron_id 3 ; splice_site "GT"
Chr3	exonerate:protein2genome:local	intron	2427608	2427663	.	-	.	intron_id 3
Chr3	exonerate:protein2genome:local	splice3	2427608	2427609	.	-	.	intron_id 2 ; splice_site "AG"
Chr3	exonerate:protein2genome:local	cds	2427251	2427607	.	-	.
Chr3	exonerate:protein2genome:local	exon	2427251	2427607	.	-	.	insertions 0 ; deletions 0 ; identity 100.00 ; similarity 100.00
Chr3	exonerate:protein2genome:local	similarity	2427251	2428460	1741	-	.	alignment_id 1 ; Query AFUB_040450-T-p1 ; Align 2428461 1 27 ; Align 2428352 10 519 ; Align 2427781 183 117 ; Align 2427608 222 357
#AFUB_040740-T-p1	exonerate:protein2genome:local	similarity	1	387	1872	.	.	alignment_id 1 ; Target Chr3 ; Align 1 2361634 104 ; Align 106 2361270 82 ; Align 189 2360965 199
Chr3	exonerate:protein2genome:local	gene	2360368	2361633	1872	-	.	gene_id 1 ; Name=AFUB_040740-T-p1 ; gene_orientation + ; identity 100.00 ; similarity 100.00
Chr3	exonerate:protein2genome:local	cds	2361320	2361633	.	-	.
Chr3	exonerate:protein2genome:local	exon	2361320	2361633	.	-	.	insertions 0 ; deletions 0 ; identity 100.00 ; similarity 100.00
Chr3	exonerate:protein2genome:local	splice5	2361318	2361319	.	-	.	intron_id 1 ; splice_site "GT"
Chr3	exonerate:protein2genome:local	intron	2361271	2361319	.	-	.	intron_id 1
Chr3	exonerate:protein2genome:local	splice3	2361271	2361272	.	-	.	intron_id 0 ; splice_site "AG"
Chr3	exonerate:protein2genome:local	cds	2361023	2361270	.	-	.
Chr3	exonerate:protein2genome:local	exon	2361023	2361270	.	-	.	insertions 0 ; deletions 0 ; identity 100.00 ; similarity 100.00
Chr3	exonerate:protein2genome:local	splice5	2361021	2361022	.	-	.	intron_id 2 ; splice_site "GT"
Chr3	exonerate:protein2genome:local	intron	2360967	2361022	.	-	.	intron_id 2
Chr3	exonerate:protein2genome:local	splice3	2360967	2360968	.	-	.	intron_id 1 ; splice_site "AG"
Chr3	exonerate:protein2genome:local	cds	2360368	2360966	.	-	.
Chr3	exonerate:protein2genome:local	exon	2360368	2360966	.	-	.	insertions 0 ; deletions 0 ; identity 100.00 ; similarity 100.00
Chr3	exonerate:protein2genome:local	similarity	2360368	2361633	1872	-	.	alignment_id 1 ; Query AFUB_040740-T-p1 ; Align 2361634 1 312 ; Align 2361270 106 246 ; Align 2360965 189 597
#AFUB_040250-T-p1	exonerate:protein2genome:local	similarity	1	220	1172	.	.	alignment_id 1 ; Target Chr3 ; Align 1 2482155 57 ; Align 59 2481927 162
Chr3	exonerate:protein2genome:local	gene	2481441	2482154	1172	-	.	gene_id 1 ; Name=AFUB_040250-T-p1 ; gene_orientation + ; identity 100.00 ; similarity 100.00
Chr3	exonerate:protein2genome:local	cds	2481982	2482154	.	-	.
Chr3	exonerate:protein2genome:local	exon	2481982	2482154	.	-	.	insertions 0 ; deletions 0 ; identity 100.00 ; similarity 100.00
Chr3	exonerate:protein2genome:local	splice5	2481980	2481981	.	-	.	intron_id 1 ; splice_site "GT"
Chr3	exonerate:protein2genome:local	intron	2481928	2481981	.	-	.	intron_id 1
Chr3	exonerate:protein2genome:local	splice3	2481928	2481929	.	-	.	intron_id 0 ; splice_site "AG"
Chr3	exonerate:protein2genome:local	cds	2481441	2481927	.	-	.
Chr3	exonerate:protein2genome:local	exon	2481441	2481927	.	-	.	insertions 0 ; deletions 0 ; identity 100.00 ; similarity 100.00
Chr3	exonerate:protein2genome:local	similarity	2481441	2482154	1172	-	.	alignment_id 1 ; Query AFUB_040250-T-p1 ; Align 2482155 1 171 ; Align 2481927 59 486
#AFUB_040770-T-p1	exonerate:protein2genome:local	similarity	1	252	1232	.	.	alignment_id 1 ; Target Chr3 ; Align 1 2358267 49 ; Align 50 2358055 6 ; Align 57 2357970 8 ; Align 65 2357881 47 ; Align 113 2357669 140
Chr3	exonerate:protein2genome:local	gene	2357249	2358266	1232	-	.	gene_id 1 ; Name=AFUB_040770-T-p1 ; gene_orientation + ; identity 100.00 ; similarity 100.00
Chr3	exonerate:protein2genome:local	cds	2358120	2358266	.	-	.
Chr3	exonerate:protein2genome:local	exon	2358120	2358266	.	-	.	insertions 0 ; deletions 0 ; identity 100.00 ; similarity 100.00
Chr3	exonerate:protein2genome:local	splice5	2358118	2358119	.	-	.	intron_id 1 ; splice_site "GT"
Chr3	exonerate:protein2genome:local	intron	2358055	2358119	.	-	.	intron_id 1
Chr3	exonerate:protein2genome:local	splice3	2358055	2358056	.	-	.	intron_id 0 ; splice_site "AG"
Chr3	exonerate:protein2genome:local	cds	2358036	2358054	.	-	.
Chr3	exonerate:protein2genome:local	exon	2358036	2358054	.	-	.	insertions 0 ; deletions 0 ; identity 100.00 ; similarity 100.00
Chr3	exonerate:protein2genome:local	splice5	2358034	2358035	.	-	.	intron_id 2 ; splice_site "GT"
Chr3	exonerate:protein2genome:local	intron	2357972	2358035	.	-	.	intron_id 2
Chr3	exonerate:protein2genome:local	splice3	2357972	2357973	.	-	.	intron_id 1 ; splice_site "AG"
Chr3	exonerate:protein2genome:local	cds	2357946	2357971	.	-	.
Chr3	exonerate:protein2genome:local	exon	2357946	2357971	.	-	.	insertions 0 ; deletions 0 ; identity 100.00 ; similarity 100.00
Chr3	exonerate:protein2genome:local	splice5	2357944	2357945	.	-	.	intron_id 3 ; splice_site "GT"
Chr3	exonerate:protein2genome:local	intron	2357881	2357945	.	-	.	intron_id 3
Chr3	exonerate:protein2genome:local	splice3	2357881	2357882	.	-	.	intron_id 2 ; splice_site "AG"
Chr3	exonerate:protein2genome:local	cds	2357739	2357880	.	-	.
Chr3	exonerate:protein2genome:local	exon	2357739	2357880	.	-	.	insertions 0 ; deletions 0 ; identity 100.00 ; similarity 100.00
Chr3	exonerate:protein2genome:local	splice5	2357737	2357738	.	-	.	intron_id 4 ; splice_site "GT"
Chr3	exonerate:protein2genome:local	intron	2357671	2357738	.	-	.	intron_id 4
Chr3	exonerate:protein2genome:local	splice3	2357671	2357672	.	-	.	intron_id 3 ; splice_site "AG"
Chr3	exonerate:protein2genome:local	cds	2357249	2357670	.	-	.
Chr3	exonerate:protein2genome:local	exon	2357249	2357670	.	-	.	insertions 0 ; deletions 0 ; identity 100.00 ; similarity 100.00
Chr3	exonerate:protein2genome:local	similarity	2357249	2358266	1232	-	.	alignment_id 1 ; Query AFUB_040770-T-p1 ; Align 2358267 1 147 ; Align 2358055 50 18 ; Align 2357970 57 24 ; Align 2357881 65 141 ; Align 2357669 113 420
#AFUB_040880-T-p1	exonerate:protein2genome:local	similarity	1	614	3068	.	.	alignment_id 1 ; Target Chr3 ; Align 1 2322929 75 ; Align 77 2322601 179 ; Align 256 2322000 359
Chr3	exonerate:protein2genome:local	gene	2320923	2322928	3068	-	.	gene_id 1 ; Name=AFUB_040880-T-p1 ; gene_orientation + ; identity 100.00 ; similarity 100.00
Chr3	exonerate:protein2genome:local	cds	2322703	2322928	.	-	.
Chr3	exonerate:protein2genome:local	exon	2322703	2322928	.	-	.	insertions 0 ; deletions 0 ; identity 100.00 ; similarity 100.00
Chr3	exonerate:protein2genome:local	splice5	2322701	2322702	.	-	.	intron_id 1 ; splice_site "GT"
Chr3	exonerate:protein2genome:local	intron	2322603	2322702	.	-	.	intron_id 1
Chr3	exonerate:protein2genome:local	splice3	2322603	2322604	.	-	.	intron_id 0 ; splice_site "AG"
Chr3	exonerate:protein2genome:local	cds	2322064	2322602	.	-	.
Chr3	exonerate:protein2genome:local	exon	2322064	2322602	.	-	.	insertions 0 ; deletions 0 ; identity 100.00 ; similarity 100.00
Chr3	exonerate:protein2genome:local	splice5	2322062	2322063	.	-	.	intron_id 2 ; splice_site "GT"
Chr3	exonerate:protein2genome:local	intron	2322000	2322063	.	-	.	intron_id 2
Chr3	exonerate:protein2genome:local	splice3	2322000	2322001	.	-	.	intron_id 1 ; splice_site "AG"
Chr3	exonerate:protein2genome:local	cds	2320923	2321999	.	-	.
Chr3	exonerate:protein2genome:local	exon	2320923	2321999	.	-	.	insertions 0 ; deletions 0 ; identity 100.00 ; similarity 100.00
Chr3	exonerate:protein2genome:local	similarity	2320923	2322928	3068	-	.	alignment_id 1 ; Query AFUB_040880-T-p1 ; Align 2322929 1 225 ; Align 2322601 77 537 ; Align 2322000 256 1077
#AFUB_040490-T-p1	exonerate:protein2genome:local	similarity	1	333	1700	.	.	alignment_id 1 ; Target Chr3 ; Align 1 2420485 15 ; Align 17 2420295 128 ; Align 146 2419853 116 ; Align 262 2419428 72
Chr3	exonerate:protein2genome:local	gene	2419212	2420484	1700	-	.	gene_id 1 ; Name=AFUB_040490-T-p1 ; gene_orientation + ; identity 100.00 ; similarity 100.00
Chr3	exonerate:protein2genome:local	cds	2420439	2420484	.	-	.
Chr3	exonerate:protein2genome:local	exon	2420439	2420484	.	-	.	insertions 0 ; deletions 0 ; identity 100.00 ; similarity 100.00
Chr3	exonerate:protein2genome:local	splice5	2420437	2420438	.	-	.	intron_id 1 ; splice_site "GT"
Chr3	exonerate:protein2genome:local	intron	2420297	2420438	.	-	.	intron_id 1
Chr3	exonerate:protein2genome:local	splice3	2420297	2420298	.	-	.	intron_id 0 ; splice_site "AG"
Chr3	exonerate:protein2genome:local	cds	2419910	2420296	.	-	.
Chr3	exonerate:protein2genome:local	exon	2419910	2420296	.	-	.	insertions 0 ; deletions 0 ; identity 100.00 ; similarity 100.00
Chr3	exonerate:protein2genome:local	splice5	2419908	2419909	.	-	.	intron_id 2 ; splice_site "GT"
Chr3	exonerate:protein2genome:local	intron	2419855	2419909	.	-	.	intron_id 2
Chr3	exonerate:protein2genome:local	splice3	2419855	2419856	.	-	.	intron_id 1 ; splice_site "AG"
Chr3	exonerate:protein2genome:local	cds	2419505	2419854	.	-	.
Chr3	exonerate:protein2genome:local	exon	2419505	2419854	.	-	.	insertions 0 ; deletions 0 ; identity 100.00 ; similarity 100.00
Chr3	exonerate:protein2genome:local	splice5	2419503	2419504	.	-	.	intron_id 3 ; splice_site "GT"
Chr3	exonerate:protein2genome:local	intron	2419428	2419504	.	-	.	intron_id 3
Chr3	exonerate:protein2genome:local	splice3	2419428	2419429	.	-	.	intron_id 2 ; splice_site "AG"
Chr3	exonerate:protein2genome:local	cds	2419212	2419427	.	-	.
Chr3	exonerate:protein2genome:local	exon	2419212	2419427	.	-	.	insertions 0 ; deletions 0 ; identity 100.00 ; similarity 100.00
Chr3	exonerate:protein2genome:local	similarity	2419212	2420484	1700	-	.	alignment_id 1 ; Query AFUB_040490-T-p1 ; Align 2420485 1 45 ; Align 2420295 17 384 ; Align 2419853 146 348 ; Align 2419428 262 216
#AFUB_040570-T-p1	exonerate:protein2genome:local	similarity	1	632	3154	.	.	alignment_id 1 ; Target Chr3 ; Align 1 2405090 100 ; Align 101 2404740 10 ; Align 111 2404657 103 ; Align 215 2404293 40 ; Align 256 2404121 377
Chr3	exonerate:protein2genome:local	gene	2402990	2405089	3154	-	.	gene_id 1 ; Name=AFUB_040570-T-p1 ; gene_orientation + ; identity 100.00 ; similarity 100.00
Chr3	exonerate:protein2genome:local	cds	2404790	2405089	.	-	.
Chr3	exonerate:protein2genome:local	exon	2404790	2405089	.	-	.	insertions 0 ; deletions 0 ; identity 100.00 ; similarity 100.00
Chr3	exonerate:protein2genome:local	splice5	2404788	2404789	.	-	.	intron_id 1 ; splice_site "GT"
Chr3	exonerate:protein2genome:local	intron	2404740	2404789	.	-	.	intron_id 1
Chr3	exonerate:protein2genome:local	splice3	2404740	2404741	.	-	.	intron_id 0 ; splice_site "AG"
Chr3	exonerate:protein2genome:local	cds	2404710	2404739	.	-	.
Chr3	exonerate:protein2genome:local	exon	2404710	2404739	.	-	.	insertions 0 ; deletions 0 ; identity 100.00 ; similarity 100.00
Chr3	exonerate:protein2genome:local	splice5	2404708	2404709	.	-	.	intron_id 2 ; splice_site "GT"
Chr3	exonerate:protein2genome:local	intron	2404657	2404709	.	-	.	intron_id 2
Chr3	exonerate:protein2genome:local	splice3	2404657	2404658	.	-	.	intron_id 1 ; splice_site "AG"
Chr3	exonerate:protein2genome:local	cds	2404346	2404656	.	-	.
Chr3	exonerate:protein2genome:local	exon	2404346	2404656	.	-	.	insertions 0 ; deletions 0 ; identity 100.00 ; similarity 100.00
Chr3	exonerate:protein2genome:local	splice5	2404344	2404345	.	-	.	intron_id 3 ; splice_site "GT"
Chr3	exonerate:protein2genome:local	intron	2404294	2404345	.	-	.	intron_id 3
Chr3	exonerate:protein2genome:local	splice3	2404294	2404295	.	-	.	intron_id 2 ; splice_site "AG"
Chr3	exonerate:protein2genome:local	cds	2404172	2404293	.	-	.
Chr3	exonerate:protein2genome:local	exon	2404172	2404293	.	-	.	insertions 0 ; deletions 0 ; identity 100.00 ; similarity 100.00
Chr3	exonerate:protein2genome:local	splice5	2404170	2404171	.	-	.	intron_id 4 ; splice_site "GT"
Chr3	exonerate:protein2genome:local	intron	2404123	2404171	.	-	.	intron_id 4
Chr3	exonerate:protein2genome:local	splice3	2404123	2404124	.	-	.	intron_id 3 ; splice_site "AG"
Chr3	exonerate:protein2genome:local	cds	2402990	2404122	.	-	.
Chr3	exonerate:protein2genome:local	exon	2402990	2404122	.	-	.	insertions 0 ; deletions 0 ; identity 100.00 ; similarity 100.00
Chr3	exonerate:protein2genome:local	similarity	2402990	2405089	3154	-	.	alignment_id 1 ; Query AFUB_040570-T-p1 ; Align 2405090 1 300 ; Align 2404740 101 30 ; Align 2404657 111 309 ; Align 2404293 215 120 ; Align 2404121 256 1131
#AFUB_040570-T-p1	exonerate:protein2genome:local	similarity	278	530	305	.	.	alignment_id 2 ; Target Chr3 ; Align 278 858909 253
Chr3	exonerate:protein2genome:local	gene	858150	858908	305	-	.	gene_id 2 ; Name=AFUB_040570-T-p1 ; gene_orientation . ; identity 28.46 ; similarity 49.41
Chr3	exonerate:protein2genome:local	cds	858150	858908	.	-	.
Chr3	exonerate:protein2genome:local	exon	858150	858908	.	-	.	insertions 0 ; deletions 0 ; identity 28.46 ; similarity 49.41
Chr3	exonerate:protein2genome:local	similarity	858150	858908	305	-	.	alignment_id 2 ; Query AFUB_040570-T-p1 ; Align 858909 278 759
#AFUB_040350-T-p1	exonerate:protein2genome:local	similarity	1	876	4482	.	.	alignment_id 1 ; Target Chr3 ; Align 1 2456038 65 ; Align 67 2455749 14 ; Align 82 2455555 522 ; Align 604 2453934 273
Chr3	exonerate:protein2genome:local	gene	2453115	2456037	4482	-	.	gene_id 1 ; Name=AFUB_040350-T-p1 ; gene_orientation + ; identity 100.00 ; similarity 100.00
Chr3	exonerate:protein2genome:local	cds	2455842	2456037	.	-	.
Chr3	exonerate:protein2genome:local	exon	2455842	2456037	.	-	.	insertions 0 ; deletions 0 ; identity 100.00 ; similarity 100.00
Chr3	exonerate:protein2genome:local	splice5	2455840	2455841	.	-	.	intron_id 1 ; splice_site "GT"
Chr3	exonerate:protein2genome:local	intron	2455751	2455841	.	-	.	intron_id 1
Chr3	exonerate:protein2genome:local	splice3	2455751	2455752	.	-	.	intron_id 0 ; splice_site "AG"
Chr3	exonerate:protein2genome:local	cds	2455706	2455750	.	-	.
Chr3	exonerate:protein2genome:local	exon	2455706	2455750	.	-	.	insertions 0 ; deletions 0 ; identity 100.00 ; similarity 100.00
Chr3	exonerate:protein2genome:local	splice5	2455704	2455705	.	-	.	intron_id 2 ; splice_site "GT"
Chr3	exonerate:protein2genome:local	intron	2455557	2455705	.	-	.	intron_id 2
Chr3	exonerate:protein2genome:local	splice3	2455557	2455558	.	-	.	intron_id 1 ; splice_site "AG"
Chr3	exonerate:protein2genome:local	cds	2453989	2455556	.	-	.
Chr3	exonerate:protein2genome:local	exon	2453989	2455556	.	-	.	insertions 0 ; deletions 0 ; identity 100.00 ; similarity 100.00
Chr3	exonerate:protein2genome:local	splice5	2453987	2453988	.	-	.	intron_id 3 ; splice_site "GT"
Chr3	exonerate:protein2genome:local	intron	2453934	2453988	.	-	.	intron_id 3
Chr3	exonerate:protein2genome:local	splice3	2453934	2453935	.	-	.	intron_id 2 ; splice_site "AG"
Chr3	exonerate:protein2genome:local	cds	2453115	2453933	.	-	.
Chr3	exonerate:protein2genome:local	exon	2453115	2453933	.	-	.	insertions 0 ; deletions 0 ; identity 100.00 ; similarity 100.00
Chr3	exonerate:protein2genome:local	similarity	2453115	2456037	4482	-	.	alignment_id 1 ; Query AFUB_040350-T-p1 ; Align 2456038 1 195 ; Align 2455749 67 42 ; Align 2455555 82 1566 ; Align 2453934 604 819
#AFUB_040690-T-p1	exonerate:protein2genome:local	similarity	1	1133	5804	.	.	alignment_id 1 ; Target Chr3 ; Align 1 2371242 1133
Chr3	exonerate:protein2genome:local	gene	2367843	2371241	5804	-	.	gene_id 1 ; Name=AFUB_040690-T-p1 ; gene_orientation . ; identity 100.00 ; similarity 100.00
Chr3	exonerate:protein2genome:local	cds	2367843	2371241	.	-	.
Chr3	exonerate:protein2genome:local	exon	2367843	2371241	.	-	.	insertions 0 ; deletions 0 ; identity 100.00 ; similarity 100.00
Chr3	exonerate:protein2genome:local	similarity	2367843	2371241	5804	-	.	alignment_id 1 ; Query AFUB_040690-T-p1 ; Align 2371242 1 3399
#AFUB_040230-T-p1	exonerate:protein2genome:local	similarity	1	520	2723	.	.	alignment_id 1 ; Target Chr3 ; Align 1 2486086 96 ; Align 98 2485733 394 ; Align 493 2484486 28
Chr3	exonerate:protein2genome:local	gene	2484402	2486085	2723	-	.	gene_id 1 ; Name=AFUB_040230-T-p1 ; gene_orientation + ; identity 100.00 ; similarity 100.00
Chr3	exonerate:protein2genome:local	cds	2485796	2486085	.	-	.
Chr3	exonerate:protein2genome:local	exon	2485796	2486085	.	-	.	insertions 0 ; deletions 0 ; identity 100.00 ; similarity 100.00
Chr3	exonerate:protein2genome:local	splice5	2485794	2485795	.	-	.	intron_id 1 ; splice_site "GT"
Chr3	exonerate:protein2genome:local	intron	2485734	2485795	.	-	.	intron_id 1
Chr3	exonerate:protein2genome:local	splice3	2485734	2485735	.	-	.	intron_id 0 ; splice_site "AG"
Chr3	exonerate:protein2genome:local	cds	2484550	2485733	.	-	.
Chr3	exonerate:protein2genome:local	exon	2484550	2485733	.	-	.	insertions 0 ; deletions 0 ; identity 100.00 ; similarity 100.00
Chr3	exonerate:protein2genome:local	splice5	2484548	2484549	.	-	.	intron_id 2 ; splice_site "GT"
Chr3	exonerate:protein2genome:local	intron	2484488	2484549	.	-	.	intron_id 2
Chr3	exonerate:protein2genome:local	splice3	2484488	2484489	.	-	.	intron_id 1 ; splice_site "AG"
Chr3	exonerate:protein2genome:local	cds	2484402	2484487	.	-	.
Chr3	exonerate:protein2genome:local	exon	2484402	2484487	.	-	.	insertions 0 ; deletions 0 ; identity 100.00 ; similarity 100.00
Chr3	exonerate:protein2genome:local	similarity	2484402	2486085	2723	-	.	alignment_id 1 ; Query AFUB_040230-T-p1 ; Align 2486086 1 288 ; Align 2485733 98 1182 ; Align 2484486 493 84
#AFUB_040320-T-p1	exonerate:protein2genome:local	similarity	1	1072	5326	.	.	alignment_id 1 ; Target Chr3 ; Align 1 2462963 277 ; Align 278 2462071 63 ; Align 341 2461826 157 ; Align 499 2461300 41 ; Align 540 2460999 75 ; Align 615 2460719 34 ; Align 650 2460054 199 ; Align 850 2459395 223
Chr3	exonerate:protein2genome:local	gene	2458726	2462962	5326	-	.	gene_id 1 ; Name=AFUB_040320-T-p1 ; gene_orientation + ; identity 100.00 ; similarity 100.00
Chr3	exonerate:protein2genome:local	cds	2462132	2462962	.	-	.
Chr3	exonerate:protein2genome:local	exon	2462132	2462962	.	-	.	insertions 0 ; deletions 0 ; identity 100.00 ; similarity 100.00
Chr3	exonerate:protein2genome:local	splice5	2462130	2462131	.	-	.	intron_id 1 ; splice_site "GT"
Chr3	exonerate:protein2genome:local	intron	2462071	2462131	.	-	.	intron_id 1
Chr3	exonerate:protein2genome:local	splice3	2462071	2462072	.	-	.	intron_id 0 ; splice_site "AG"
Chr3	exonerate:protein2genome:local	cds	2461882	2462070	.	-	.
Chr3	exonerate:protein2genome:local	exon	2461882	2462070	.	-	.	insertions 0 ; deletions 0 ; identity 100.00 ; similarity 100.00
Chr3	exonerate:protein2genome:local	splice5	2461880	2461881	.	-	.	intron_id 2 ; splice_site "GT"
Chr3	exonerate:protein2genome:local	intron	2461826	2461881	.	-	.	intron_id 2
Chr3	exonerate:protein2genome:local	splice3	2461826	2461827	.	-	.	intron_id 1 ; splice_site "AG"
Chr3	exonerate:protein2genome:local	cds	2461354	2461825	.	-	.
Chr3	exonerate:protein2genome:local	exon	2461354	2461825	.	-	.	insertions 0 ; deletions 0 ; identity 100.00 ; similarity 100.00
Chr3	exonerate:protein2genome:local	splice5	2461352	2461353	.	-	.	intron_id 3 ; splice_site "GT"
Chr3	exonerate:protein2genome:local	intron	2461302	2461353	.	-	.	intron_id 3
Chr3	exonerate:protein2genome:local	splice3	2461302	2461303	.	-	.	intron_id 2 ; splice_site "AG"
Chr3	exonerate:protein2genome:local	cds	2461177	2461301	.	-	.
Chr3	exonerate:protein2genome:local	exon	2461177	2461301	.	-	.	insertions 0 ; deletions 0 ; identity 100.00 ; similarity 100.00
Chr3	exonerate:protein2genome:local	splice5	2461175	2461176	.	-	.	intron_id 4 ; splice_site "GT"
Chr3	exonerate:protein2genome:local	intron	2460999	2461176	.	-	.	intron_id 4
Chr3	exonerate:protein2genome:local	splice3	2460999	2461000	.	-	.	intron_id 3 ; splice_site "AG"
Chr3	exonerate:protein2genome:local	cds	2460774	2460998	.	-	.
Chr3	exonerate:protein2genome:local	exon	2460774	2460998	.	-	.	insertions 0 ; deletions 0 ; identity 100.00 ; similarity 100.00
Chr3	exonerate:protein2genome:local	splice5	2460772	2460773	.	-	.	intron_id 5 ; splice_site "GT"
Chr3	exonerate:protein2genome:local	intron	2460719	2460773	.	-	.	intron_id 5
Chr3	exonerate:protein2genome:local	splice3	2460719	2460720	.	-	.	intron_id 4 ; splice_site "AG"
Chr3	exonerate:protein2genome:local	cds	2460615	2460718	.	-	.
Chr3	exonerate:protein2genome:local	exon	2460615	2460718	.	-	.	insertions 0 ; deletions 0 ; identity 100.00 ; similarity 100.00
Chr3	exonerate:protein2genome:local	splice5	2460613	2460614	.	-	.	intron_id 6 ; splice_site "GT"
Chr3	exonerate:protein2genome:local	intron	2460055	2460614	.	-	.	intron_id 6
Chr3	exonerate:protein2genome:local	splice3	2460055	2460056	.	-	.	intron_id 5 ; splice_site "AG"
Chr3	exonerate:protein2genome:local	cds	2459456	2460054	.	-	.
Chr3	exonerate:protein2genome:local	exon	2459456	2460054	.	-	.	insertions 0 ; deletions 0 ; identity 100.00 ; similarity 100.00
Chr3	exonerate:protein2genome:local	splice5	2459454	2459455	.	-	.	intron_id 7 ; splice_site "GT"
Chr3	exonerate:protein2genome:local	intron	2459397	2459455	.	-	.	intron_id 7
Chr3	exonerate:protein2genome:local	splice3	2459397	2459398	.	-	.	intron_id 6 ; splice_site "AG"
Chr3	exonerate:protein2genome:local	cds	2458726	2459396	.	-	.
Chr3	exonerate:protein2genome:local	exon	2458726	2459396	.	-	.	insertions 0 ; deletions 0 ; identity 100.00 ; similarity 100.00
Chr3	exonerate:protein2genome:local	similarity	2458726	2462962	5326	-	.	alignment_id 1 ; Query AFUB_040320-T-p1 ; Align 2462963 1 831 ; Align 2462071 278 189 ; Align 2461826 341 471 ; Align 2461300 499 123 ; Align 2460999 540 225 ; Align 2460719 615 102 ; Align 2460054 650 597 ; Align 2459395 850 669
#AFUB_040160-T-p1	exonerate:protein2genome:local	similarity	1	428	2240	.	.	alignment_id 1 ; Target Chr3 ; Align 1 2503210 68 ; Align 70 2502939 359
Chr3	exonerate:protein2genome:local	gene	2501862	2503209	2240	-	.	gene_id 1 ; Name=AFUB_040160-T-p1 ; gene_orientation + ; identity 100.00 ; similarity 100.00
Chr3	exonerate:protein2genome:local	cds	2503004	2503209	.	-	.
Chr3	exonerate:protein2genome:local	exon	2503004	2503209	.	-	.	insertions 0 ; deletions 0 ; identity 100.00 ; similarity 100.00
Chr3	exonerate:protein2genome:local	splice5	2503002	2503003	.	-	.	intron_id 1 ; splice_site "GT"
Chr3	exonerate:protein2genome:local	intron	2502940	2503003	.	-	.	intron_id 1
Chr3	exonerate:protein2genome:local	splice3	2502940	2502941	.	-	.	intron_id 0 ; splice_site "AG"
Chr3	exonerate:protein2genome:local	cds	2501862	2502939	.	-	.
Chr3	exonerate:protein2genome:local	exon	2501862	2502939	.	-	.	insertions 0 ; deletions 0 ; identity 100.00 ; similarity 100.00
Chr3	exonerate:protein2genome:local	similarity	2501862	2503209	2240	-	.	alignment_id 1 ; Query AFUB_040160-T-p1 ; Align 2503210 1 204 ; Align 2502939 70 1077
#AFUB_040850-T-p1	exonerate:protein2genome:local	similarity	1	1289	6388	.	.	alignment_id 1 ; Target Chr3 ; Align 1 2340063 10 ; Align 12 2339978 30 ; Align 43 2339831 988 ; Align 1031 2336817 102 ; Align 1134 2336449 122 ; Align 1256 2335344 34
Chr3	exonerate:protein2genome:local	gene	2335242	2340062	6388	-	.	gene_id 1 ; Name=AFUB_040850-T-p1 ; gene_orientation + ; identity 100.00 ; similarity 100.00
Chr3	exonerate:protein2genome:local	cds	2340032	2340062	.	-	.
Chr3	exonerate:protein2genome:local	exon	2340032	2340062	.	-	.	insertions 0 ; deletions 0 ; identity 100.00 ; similarity 100.00
Chr3	exonerate:protein2genome:local	splice5	2340030	2340031	.	-	.	intron_id 1 ; splice_site "GT"
Chr3	exonerate:protein2genome:local	intron	2339980	2340031	.	-	.	intron_id 1
Chr3	exonerate:protein2genome:local	splice3	2339980	2339981	.	-	.	intron_id 0 ; splice_site "AG"
Chr3	exonerate:protein2genome:local	cds	2339886	2339979	.	-	.
Chr3	exonerate:protein2genome:local	exon	2339886	2339979	.	-	.	insertions 0 ; deletions 0 ; identity 100.00 ; similarity 100.00
Chr3	exonerate:protein2genome:local	splice5	2339884	2339885	.	-	.	intron_id 2 ; splice_site "GT"
Chr3	exonerate:protein2genome:local	intron	2339832	2339885	.	-	.	intron_id 2
Chr3	exonerate:protein2genome:local	splice3	2339832	2339833	.	-	.	intron_id 1 ; splice_site "AG"
Chr3	exonerate:protein2genome:local	cds	2336867	2339831	.	-	.
Chr3	exonerate:protein2genome:local	exon	2336867	2339831	.	-	.	insertions 0 ; deletions 0 ; identity 100.00 ; similarity 100.00
Chr3	exonerate:protein2genome:local	splice5	2336865	2336866	.	-	.	intron_id 3 ; splice_site "GT"
Chr3	exonerate:protein2genome:local	intron	2336817	2336866	.	-	.	intron_id 3
Chr3	exonerate:protein2genome:local	splice3	2336817	2336818	.	-	.	intron_id 2 ; splice_site "AG"
Chr3	exonerate:protein2genome:local	cds	2336509	2336816	.	-	.
Chr3	exonerate:protein2genome:local	exon	2336509	2336816	.	-	.	insertions 0 ; deletions 0 ; identity 100.00 ; similarity 100.00
Chr3	exonerate:protein2genome:local	splice5	2336507	2336508	.	-	.	intron_id 4 ; splice_site "GT"
Chr3	exonerate:protein2genome:local	intron	2336450	2336508	.	-	.	intron_id 4
Chr3	exonerate:protein2genome:local	splice3	2336450	2336451	.	-	.	intron_id 3 ; splice_site "AG"
Chr3	exonerate:protein2genome:local	cds	2336083	2336449	.	-	.
Chr3	exonerate:protein2genome:local	exon	2336083	2336449	.	-	.	insertions 0 ; deletions 0 ; identity 100.00 ; similarity 100.00
Chr3	exonerate:protein2genome:local	splice5	2336081	2336082	.	-	.	intron_id 5 ; splice_site "GT"
Chr3	exonerate:protein2genome:local	intron	2335344	2336082	.	-	.	intron_id 5
Chr3	exonerate:protein2genome:local	splice3	2335344	2335345	.	-	.	intron_id 4 ; splice_site "AG"
Chr3	exonerate:protein2genome:local	cds	2335242	2335343	.	-	.
Chr3	exonerate:protein2genome:local	exon	2335242	2335343	.	-	.	insertions 0 ; deletions 0 ; identity 100.00 ; similarity 100.00
Chr3	exonerate:protein2genome:local	similarity	2335242	2340062	6388	-	.	alignment_id 1 ; Query AFUB_040850-T-p1 ; Align 2340063 1 30 ; Align 2339978 12 90 ; Align 2339831 43 2964 ; Align 2336817 1031 306 ; Align 2336449 1134 366 ; Align 2335344 1256 102
#AFUB_040550-T-p1	exonerate:protein2genome:local	similarity	1	247	1233	.	.	alignment_id 1 ; Target Chr3 ; Align 1 2408445 207 ; Align 209 2407770 39
Chr3	exonerate:protein2genome:local	gene	2407653	2408444	1233	-	.	gene_id 1 ; Name=AFUB_040550-T-p1 ; gene_orientation + ; identity 100.00 ; similarity 100.00
Chr3	exonerate:protein2genome:local	cds	2407822	2408444	.	-	.
Chr3	exonerate:protein2genome:local	exon	2407822	2408444	.	-	.	insertions 0 ; deletions 0 ; identity 100.00 ; similarity 100.00
Chr3	exonerate:protein2genome:local	splice5	2407820	2407821	.	-	.	intron_id 1 ; splice_site "GT"
Chr3	exonerate:protein2genome:local	intron	2407771	2407821	.	-	.	intron_id 1
Chr3	exonerate:protein2genome:local	splice3	2407771	2407772	.	-	.	intron_id 0 ; splice_site "AG"
Chr3	exonerate:protein2genome:local	cds	2407653	2407770	.	-	.
Chr3	exonerate:protein2genome:local	exon	2407653	2407770	.	-	.	insertions 0 ; deletions 0 ; identity 100.00 ; similarity 100.00
Chr3	exonerate:protein2genome:local	similarity	2407653	2408444	1233	-	.	alignment_id 1 ; Query AFUB_040550-T-p1 ; Align 2408445 1 621 ; Align 2407770 209 117
#AFUB_040560-T-p1	exonerate:protein2genome:local	similarity	1	304	1562	.	.	alignment_id 1 ; Target Chr3 ; Align 1 2407116 13 ; Align 15 2407013 6 ; Align 21 2406938 277 ; Align 299 2406041 6
Chr3	exonerate:protein2genome:local	gene	2406023	2407115	1562	-	.	gene_id 1 ; Name=AFUB_040560-T-p1 ; gene_orientation + ; identity 100.00 ; similarity 100.00
Chr3	exonerate:protein2genome:local	cds	2407075	2407115	.	-	.
Chr3	exonerate:protein2genome:local	exon	2407075	2407115	.	-	.	insertions 0 ; deletions 0 ; identity 100.00 ; similarity 100.00
Chr3	exonerate:protein2genome:local	splice5	2407073	2407074	.	-	.	intron_id 1 ; splice_site "GT"
Chr3	exonerate:protein2genome:local	intron	2407014	2407074	.	-	.	intron_id 1
Chr3	exonerate:protein2genome:local	splice3	2407014	2407015	.	-	.	intron_id 0 ; splice_site "AG"
Chr3	exonerate:protein2genome:local	cds	2406995	2407013	.	-	.
Chr3	exonerate:protein2genome:local	exon	2406995	2407013	.	-	.	insertions 0 ; deletions 0 ; identity 100.00 ; similarity 100.00
Chr3	exonerate:protein2genome:local	splice5	2406993	2406994	.	-	.	intron_id 2 ; splice_site "GT"
Chr3	exonerate:protein2genome:local	intron	2406938	2406994	.	-	.	intron_id 2
Chr3	exonerate:protein2genome:local	splice3	2406938	2406939	.	-	.	intron_id 1 ; splice_site "AG"
Chr3	exonerate:protein2genome:local	cds	2406106	2406937	.	-	.
Chr3	exonerate:protein2genome:local	exon	2406106	2406937	.	-	.	insertions 0 ; deletions 0 ; identity 100.00 ; similarity 100.00
Chr3	exonerate:protein2genome:local	splice5	2406104	2406105	.	-	.	intron_id 3 ; splice_site "GT"
Chr3	exonerate:protein2genome:local	intron	2406043	2406105	.	-	.	intron_id 3
Chr3	exonerate:protein2genome:local	splice3	2406043	2406044	.	-	.	intron_id 2 ; splice_site "AG"
Chr3	exonerate:protein2genome:local	cds	2406023	2406042	.	-	.
Chr3	exonerate:protein2genome:local	exon	2406023	2406042	.	-	.	insertions 0 ; deletions 0 ; identity 100.00 ; similarity 100.00
Chr3	exonerate:protein2genome:local	similarity	2406023	2407115	1562	-	.	alignment_id 1 ; Query AFUB_040560-T-p1 ; Align 2407116 1 39 ; Align 2407013 15 18 ; Align 2406938 21 831 ; Align 2406041 299 18
#AFUB_040820-T-p1	exonerate:protein2genome:local	similarity	1	603	3147	.	.	alignment_id 1 ; Target Chr3 ; Align 1 2347758 110 ; Align 112 2347361 42 ; Align 155 2347178 195 ; Align 350 2346530 254
Chr3	exonerate:protein2genome:local	gene	2345768	2347757	3147	-	.	gene_id 1 ; Name=AFUB_040820-T-p1 ; gene_orientation + ; identity 100.00 ; similarity 100.00
Chr3	exonerate:protein2genome:local	cds	2347426	2347757	.	-	.
Chr3	exonerate:protein2genome:local	exon	2347426	2347757	.	-	.	insertions 0 ; deletions 0 ; identity 100.00 ; similarity 100.00
Chr3	exonerate:protein2genome:local	splice5	2347424	2347425	.	-	.	intron_id 1 ; splice_site "GT"
Chr3	exonerate:protein2genome:local	intron	2347362	2347425	.	-	.	intron_id 1
Chr3	exonerate:protein2genome:local	splice3	2347362	2347363	.	-	.	intron_id 0 ; splice_site "AG"
Chr3	exonerate:protein2genome:local	cds	2347234	2347361	.	-	.
Chr3	exonerate:protein2genome:local	exon	2347234	2347361	.	-	.	insertions 0 ; deletions 0 ; identity 100.00 ; similarity 100.00
Chr3	exonerate:protein2genome:local	splice5	2347232	2347233	.	-	.	intron_id 2 ; splice_site "GT"
Chr3	exonerate:protein2genome:local	intron	2347180	2347233	.	-	.	intron_id 2
Chr3	exonerate:protein2genome:local	splice3	2347180	2347181	.	-	.	intron_id 1 ; splice_site "AG"
Chr3	exonerate:protein2genome:local	cds	2346593	2347179	.	-	.
Chr3	exonerate:protein2genome:local	exon	2346593	2347179	.	-	.	insertions 0 ; deletions 0 ; identity 100.00 ; similarity 100.00
Chr3	exonerate:protein2genome:local	splice5	2346591	2346592	.	-	.	intron_id 3 ; splice_site "GT"
Chr3	exonerate:protein2genome:local	intron	2346530	2346592	.	-	.	intron_id 3
Chr3	exonerate:protein2genome:local	splice3	2346530	2346531	.	-	.	intron_id 2 ; splice_site "AG"
Chr3	exonerate:protein2genome:local	cds	2345768	2346529	.	-	.
Chr3	exonerate:protein2genome:local	exon	2345768	2346529	.	-	.	insertions 0 ; deletions 0 ; identity 100.00 ; similarity 100.00
Chr3	exonerate:protein2genome:local	similarity	2345768	2347757	3147	-	.	alignment_id 1 ; Query AFUB_040820-T-p1 ; Align 2347758 1 330 ; Align 2347361 112 126 ; Align 2347178 155 585 ; Align 2346530 350 762
#AFUB_040790-T-p1	exonerate:protein2genome:local	similarity	1	324	1584	.	.	alignment_id 1 ; Target Chr3 ; Align 1 2353807 23 ; Align 24 2353956 7 ; Align 32 2354090 71 ; Align 103 2354386 222
Chr3	exonerate:protein2genome:local	gene	2353807	2355051	1584	+	.	gene_id 1 ; Name=AFUB_040790-T-p1 ; gene_orientation + ; identity 100.00 ; similarity 100.00
Chr3	exonerate:protein2genome:local	cds	2353807	2353875	.	+	.
Chr3	exonerate:protein2genome:local	exon	2353807	2353875	.	+	.	insertions 0 ; deletions 0 ; identity 100.00 ; similarity 100.00
Chr3	exonerate:protein2genome:local	splice5	2353876	2353877	.	+	.	intron_id 1 ; splice_site "GT"
Chr3	exonerate:protein2genome:local	intron	2353876	2353955	.	+	.	intron_id 1
Chr3	exonerate:protein2genome:local	splice3	2353954	2353955	.	+	.	intron_id 0 ; splice_site "AG"
Chr3	exonerate:protein2genome:local	cds	2353956	2353977	.	+	.
Chr3	exonerate:protein2genome:local	exon	2353956	2353977	.	+	.	insertions 0 ; deletions 0 ; identity 100.00 ; similarity 100.00
Chr3	exonerate:protein2genome:local	splice5	2353978	2353979	.	+	.	intron_id 2 ; splice_site "GT"
Chr3	exonerate:protein2genome:local	intron	2353978	2354087	.	+	.	intron_id 2
Chr3	exonerate:protein2genome:local	splice3	2354086	2354087	.	+	.	intron_id 1 ; splice_site "AG"
Chr3	exonerate:protein2genome:local	cds	2354088	2354302	.	+	.
Chr3	exonerate:protein2genome:local	exon	2354088	2354302	.	+	.	insertions 0 ; deletions 0 ; identity 100.00 ; similarity 100.00
Chr3	exonerate:protein2genome:local	splice5	2354303	2354304	.	+	.	intron_id 3 ; splice_site "GT"
Chr3	exonerate:protein2genome:local	intron	2354303	2354385	.	+	.	intron_id 3
Chr3	exonerate:protein2genome:local	splice3	2354384	2354385	.	+	.	intron_id 2 ; splice_site "AG"
Chr3	exonerate:protein2genome:local	cds	2354386	2355051	.	+	.
Chr3	exonerate:protein2genome:local	exon	2354386	2355051	.	+	.	insertions 0 ; deletions 0 ; identity 100.00 ; similarity 100.00
Chr3	exonerate:protein2genome:local	similarity	2353807	2355051	1584	+	.	alignment_id 1 ; Query AFUB_040790-T-p1 ; Align 2353807 1 69 ; Align 2353956 24 21 ; Align 2354090 32 213 ; Align 2354386 103 666
#AFUB_040400-T-p1	exonerate:protein2genome:local	similarity	1	212	1111	.	.	alignment_id 1 ; Target Chr3 ; Align 1 2440359 212
Chr3	exonerate:protein2genome:local	gene	2440359	2440994	1111	+	.	gene_id 1 ; Name=AFUB_040400-T-p1 ; gene_orientation . ; identity 100.00 ; similarity 100.00
Chr3	exonerate:protein2genome:local	cds	2440359	2440994	.	+	.
Chr3	exonerate:protein2genome:local	exon	2440359	2440994	.	+	.	insertions 0 ; deletions 0 ; identity 100.00 ; similarity 100.00
Chr3	exonerate:protein2genome:local	similarity	2440359	2440994	1111	+	.	alignment_id 1 ; Query AFUB_040400-T-p1 ; Align 2440359 1 636
#AFUB_040650-T-p1	exonerate:protein2genome:local	similarity	1	137	671	.	.	alignment_id 1 ; Target Chr3 ; Align 1 2376251 28 ; Align 30 2376399 23 ; Align 53 2376547 41 ; Align 94 2376787 44
Chr3	exonerate:protein2genome:local	gene	2376251	2376918	671	+	.	gene_id 1 ; Name=AFUB_040650-T-p1 ; gene_orientation + ; identity 100.00 ; similarity 100.00
Chr3	exonerate:protein2genome:local	cds	2376251	2376336	.	+	.
Chr3	exonerate:protein2genome:local	exon	2376251	2376336	.	+	.	insertions 0 ; deletions 0 ; identity 100.00 ; similarity 100.00
Chr3	exonerate:protein2genome:local	splice5	2376337	2376338	.	+	.	intron_id 1 ; splice_site "GT"
Chr3	exonerate:protein2genome:local	intron	2376337	2376397	.	+	.	intron_id 1
Chr3	exonerate:protein2genome:local	splice3	2376396	2376397	.	+	.	intron_id 0 ; splice_site "AG"
Chr3	exonerate:protein2genome:local	cds	2376398	2376467	.	+	.
Chr3	exonerate:protein2genome:local	exon	2376398	2376467	.	+	.	insertions 0 ; deletions 0 ; identity 100.00 ; similarity 100.00
Chr3	exonerate:protein2genome:local	splice5	2376468	2376469	.	+	.	intron_id 2 ; splice_site "GT"
Chr3	exonerate:protein2genome:local	intron	2376468	2376546	.	+	.	intron_id 2
Chr3	exonerate:protein2genome:local	splice3	2376545	2376546	.	+	.	intron_id 1 ; splice_site "AG"
Chr3	exonerate:protein2genome:local	cds	2376547	2376669	.	+	.
Chr3	exonerate:protein2genome:local	exon	2376547	2376669	.	+	.	insertions 0 ; deletions 0 ; identity 100.00 ; similarity 100.00
Chr3	exonerate:protein2genome:local	splice5	2376670	2376671	.	+	.	intron_id 3 ; splice_site "GT"
Chr3	exonerate:protein2genome:local	intron	2376670	2376786	.	+	.	intron_id 3
Chr3	exonerate:protein2genome:local	splice3	2376785	2376786	.	+	.	intron_id 2 ; splice_site "AG"
Chr3	exonerate:protein2genome:local	cds	2376787	2376918	.	+	.
Chr3	exonerate:protein2genome:local	exon	2376787	2376918	.	+	.	insertions 0 ; deletions 0 ; identity 100.00 ; similarity 100.00
Chr3	exonerate:protein2genome:local	similarity	2376251	2376918	671	+	.	alignment_id 1 ; Query AFUB_040650-T-p1 ; Align 2376251 1 84 ; Align 2376399 30 69 ; Align 2376547 53 123 ; Align 2376787 94 132
#AFUB_040460-T-p1	exonerate:protein2genome:local	similarity	1	154	742	.	.	alignment_id 1 ; Target Chr3 ; Align 1 2425527 52 ; Align 53 2425742 102
Chr3	exonerate:protein2genome:local	gene	2425527	2426047	742	+	.	gene_id 1 ; Name=AFUB_040460-T-p1 ; gene_orientation + ; identity 100.00 ; similarity 100.00
Chr3	exonerate:protein2genome:local	cds	2425527	2425682	.	+	.
Chr3	exonerate:protein2genome:local	exon	2425527	2425682	.	+	.	insertions 0 ; deletions 0 ; identity 100.00 ; similarity 100.00
Chr3	exonerate:protein2genome:local	splice5	2425683	2425684	.	+	.	intron_id 1 ; splice_site "GT"
Chr3	exonerate:protein2genome:local	intron	2425683	2425741	.	+	.	intron_id 1
Chr3	exonerate:protein2genome:local	splice3	2425740	2425741	.	+	.	intron_id 0 ; splice_site "AG"
Chr3	exonerate:protein2genome:local	cds	2425742	2426047	.	+	.
Chr3	exonerate:protein2genome:local	exon	2425742	2426047	.	+	.	insertions 0 ; deletions 0 ; identity 100.00 ; similarity 100.00
Chr3	exonerate:protein2genome:local	similarity	2425527	2426047	742	+	.	alignment_id 1 ; Query AFUB_040460-T-p1 ; Align 2425527 1 156 ; Align 2425742 53 306
#AFUB_040600-T-p1	exonerate:protein2genome:local	similarity	1	178	879	.	.	alignment_id 1 ; Target Chr3 ; Align 1 2392665 67 ; Align 69 2392995 110
Chr3	exonerate:protein2genome:local	gene	2392665	2393324	879	+	.	gene_id 1 ; Name=AFUB_040600-T-p1 ; gene_orientation + ; identity 100.00 ; similarity 100.00
Chr3	exonerate:protein2genome:local	cds	2392665	2392866	.	+	.
Chr3	exonerate:protein2genome:local	exon	2392665	2392866	.	+	.	insertions 0 ; deletions 0 ; identity 100.00 ; similarity 100.00
Chr3	exonerate:protein2genome:local	splice5	2392867	2392868	.	+	.	intron_id 1 ; splice_site "GT"
Chr3	exonerate:protein2genome:local	intron	2392867	2392992	.	+	.	intron_id 1
Chr3	exonerate:protein2genome:local	splice3	2392991	2392992	.	+	.	intron_id 0 ; splice_site "AG"
Chr3	exonerate:protein2genome:local	cds	2392993	2393324	.	+	.
Chr3	exonerate:protein2genome:local	exon	2392993	2393324	.	+	.	insertions 0 ; deletions 0 ; identity 100.00 ; similarity 100.00
Chr3	exonerate:protein2genome:local	similarity	2392665	2393324	879	+	.	alignment_id 1 ; Query AFUB_040600-T-p1 ; Align 2392665 1 201 ; Align 2392995 69 330
#AFUB_040660-T-p1	exonerate:protein2genome:local	similarity	1	403	2003	.	.	alignment_id 1 ; Target Chr3 ; Align 1 2373739 41 ; Align 43 2374095 89 ; Align 132 2374481 33 ; Align 165 2374627 87 ; Align 253 2374949 115 ; Align 368 2375349 6 ; Align 375 2375428 29
Chr3	exonerate:protein2genome:local	gene	2373739	2375514	2003	+	.	gene_id 1 ; Name=AFUB_040660-T-p1 ; gene_orientation + ; identity 100.00 ; similarity 100.00
Chr3	exonerate:protein2genome:local	cds	2373739	2373863	.	+	.
Chr3	exonerate:protein2genome:local	exon	2373739	2373863	.	+	.	insertions 0 ; deletions 0 ; identity 100.00 ; similarity 100.00
Chr3	exonerate:protein2genome:local	splice5	2373864	2373865	.	+	.	intron_id 1 ; splice_site "GT"
Chr3	exonerate:protein2genome:local	intron	2373864	2374093	.	+	.	intron_id 1
Chr3	exonerate:protein2genome:local	splice3	2374092	2374093	.	+	.	intron_id 0 ; splice_site "AG"
Chr3	exonerate:protein2genome:local	cds	2374094	2374361	.	+	.
Chr3	exonerate:protein2genome:local	exon	2374094	2374361	.	+	.	insertions 0 ; deletions 0 ; identity 100.00 ; similarity 100.00
Chr3	exonerate:protein2genome:local	splice5	2374362	2374363	.	+	.	intron_id 2 ; splice_site "GT"
Chr3	exonerate:protein2genome:local	intron	2374362	2374480	.	+	.	intron_id 2
Chr3	exonerate:protein2genome:local	splice3	2374479	2374480	.	+	.	intron_id 1 ; splice_site "AG"
Chr3	exonerate:protein2genome:local	cds	2374481	2374579	.	+	.
Chr3	exonerate:protein2genome:local	exon	2374481	2374579	.	+	.	insertions 0 ; deletions 0 ; identity 100.00 ; similarity 100.00
Chr3	exonerate:protein2genome:local	splice5	2374580	2374581	.	+	.	intron_id 3 ; splice_site "GT"
Chr3	exonerate:protein2genome:local	intron	2374580	2374626	.	+	.	intron_id 3
Chr3	exonerate:protein2genome:local	splice3	2374625	2374626	.	+	.	intron_id 2 ; splice_site "AG"
Chr3	exonerate:protein2genome:local	cds	2374627	2374889	.	+	.
Chr3	exonerate:protein2genome:local	exon	2374627	2374889	.	+	.	insertions 0 ; deletions 0 ; identity 100.00 ; similarity 100.00
Chr3	exonerate:protein2genome:local	splice5	2374890	2374891	.	+	.	intron_id 4 ; splice_site "GT"
Chr3	exonerate:protein2genome:local	intron	2374890	2374947	.	+	.	intron_id 4
Chr3	exonerate:protein2genome:local	splice3	2374946	2374947	.	+	.	intron_id 3 ; splice_site "AG"
Chr3	exonerate:protein2genome:local	cds	2374948	2375293	.	+	.
Chr3	exonerate:protein2genome:local	exon	2374948	2375293	.	+	.	insertions 0 ; deletions 0 ; identity 100.00 ; similarity 100.00
Chr3	exonerate:protein2genome:local	splice5	2375294	2375295	.	+	.	intron_id 5 ; splice_site "GT"
Chr3	exonerate:protein2genome:local	intron	2375294	2375348	.	+	.	intron_id 5
Chr3	exonerate:protein2genome:local	splice3	2375347	2375348	.	+	.	intron_id 4 ; splice_site "AG"
Chr3	exonerate:protein2genome:local	cds	2375349	2375368	.	+	.
Chr3	exonerate:protein2genome:local	exon	2375349	2375368	.	+	.	insertions 0 ; deletions 0 ; identity 100.00 ; similarity 100.00
Chr3	exonerate:protein2genome:local	splice5	2375369	2375370	.	+	.	intron_id 6 ; splice_site "GT"
Chr3	exonerate:protein2genome:local	intron	2375369	2375426	.	+	.	intron_id 6
Chr3	exonerate:protein2genome:local	splice3	2375425	2375426	.	+	.	intron_id 5 ; splice_site "AG"
Chr3	exonerate:protein2genome:local	cds	2375427	2375514	.	+	.
Chr3	exonerate:protein2genome:local	exon	2375427	2375514	.	+	.	insertions 0 ; deletions 0 ; identity 100.00 ; similarity 100.00
Chr3	exonerate:protein2genome:local	similarity	2373739	2375514	2003	+	.	alignment_id 1 ; Query AFUB_040660-T-p1 ; Align 2373739 1 123 ; Align 2374095 43 267 ; Align 2374481 132 99 ; Align 2374627 165 261 ; Align 2374949 253 345 ; Align 2375349 368 18 ; Align 2375428 375 87
#AFUB_040700-T-p1	exonerate:protein2genome:local	similarity	1	451	2308	.	.	alignment_id 1 ; Target Chr3 ; Align 1 2365694 451
Chr3	exonerate:protein2genome:local	gene	2365694	2367046	2308	+	.	gene_id 1 ; Name=AFUB_040700-T-p1 ; gene_orientation . ; identity 100.00 ; similarity 100.00
Chr3	exonerate:protein2genome:local	cds	2365694	2367046	.	+	.
Chr3	exonerate:protein2genome:local	exon	2365694	2367046	.	+	.	insertions 0 ; deletions 0 ; identity 100.00 ; similarity 100.00
Chr3	exonerate:protein2genome:local	similarity	2365694	2367046	2308	+	.	alignment_id 1 ; Query AFUB_040700-T-p1 ; Align 2365694 1 1353
#AFUB_040500-T-p1	exonerate:protein2genome:local	similarity	1	285	1430	.	.	alignment_id 1 ; Target Chr3 ; Align 1 2417839 22 ; Align 24 2417970 207 ; Align 232 2418651 54
Chr3	exonerate:protein2genome:local	gene	2417839	2418812	1430	+	.	gene_id 1 ; Name=AFUB_040500-T-p1 ; gene_orientation + ; identity 100.00 ; similarity 100.00
Chr3	exonerate:protein2genome:local	cds	2417839	2417905	.	+	.
Chr3	exonerate:protein2genome:local	exon	2417839	2417905	.	+	.	insertions 0 ; deletions 0 ; identity 100.00 ; similarity 100.00
Chr3	exonerate:protein2genome:local	splice5	2417906	2417907	.	+	.	intron_id 1 ; splice_site "GT"
Chr3	exonerate:protein2genome:local	intron	2417906	2417967	.	+	.	intron_id 1
Chr3	exonerate:protein2genome:local	splice3	2417966	2417967	.	+	.	intron_id 0 ; splice_site "AG"
Chr3	exonerate:protein2genome:local	cds	2417968	2418591	.	+	.
Chr3	exonerate:protein2genome:local	exon	2417968	2418591	.	+	.	insertions 0 ; deletions 0 ; identity 100.00 ; similarity 100.00
Chr3	exonerate:protein2genome:local	splice5	2418592	2418593	.	+	.	intron_id 2 ; splice_site "GT"
Chr3	exonerate:protein2genome:local	intron	2418592	2418648	.	+	.	intron_id 2
Chr3	exonerate:protein2genome:local	splice3	2418647	2418648	.	+	.	intron_id 1 ; splice_site "AG"
Chr3	exonerate:protein2genome:local	cds	2418649	2418812	.	+	.
Chr3	exonerate:protein2genome:local	exon	2418649	2418812	.	+	.	insertions 0 ; deletions 0 ; identity 100.00 ; similarity 100.00
Chr3	exonerate:protein2genome:local	similarity	2417839	2418812	1430	+	.	alignment_id 1 ; Query AFUB_040500-T-p1 ; Align 2417839 1 66 ; Align 2417970 24 621 ; Align 2418651 232 162
#AFUB_040430-T-p1	exonerate:protein2genome:local	similarity	1	501	2402	.	.	alignment_id 1 ; Target Chr3 ; Align 1 2433788 109 ; Align 110 2434412 12 ; Align 122 2434657 15 ; Align 137 2434759 46 ; Align 184 2434953 11 ; Align 196 2435045 165 ; Align 362 2435601 140
Chr3	exonerate:protein2genome:local	gene	2433788	2436020	2402	+	.	gene_id 1 ; Name=AFUB_040430-T-p1 ; gene_orientation + ; identity 99.20 ; similarity 99.40
Chr3	exonerate:protein2genome:local	cds	2433788	2434114	.	+	.
Chr3	exonerate:protein2genome:local	exon	2433788	2434114	.	+	.	insertions 0 ; deletions 0 ; identity 100.00 ; similarity 100.00
Chr3	exonerate:protein2genome:local	splice5	2434115	2434116	.	+	.	intron_id 1 ; splice_site "GT"
Chr3	exonerate:protein2genome:local	intron	2434115	2434411	.	+	.	intron_id 1
Chr3	exonerate:protein2genome:local	splice3	2434410	2434411	.	+	.	intron_id 0 ; splice_site "AG"
Chr3	exonerate:protein2genome:local	cds	2434412	2434447	.	+	.
Chr3	exonerate:protein2genome:local	exon	2434412	2434447	.	+	.	insertions 0 ; deletions 0 ; identity 92.31 ; similarity 92.31
Chr3	exonerate:protein2genome:local	splice5	2434448	2434449	.	+	.	intron_id 2 ; splice_site "GT"
Chr3	exonerate:protein2genome:local	intron	2434448	2434656	.	+	.	intron_id 2
Chr3	exonerate:protein2genome:local	splice3	2434655	2434656	.	+	.	intron_id 1 ; splice_site "GA"
Chr3	exonerate:protein2genome:local	cds	2434657	2434701	.	+	.
Chr3	exonerate:protein2genome:local	exon	2434657	2434701	.	+	.	insertions 0 ; deletions 0 ; identity 75.00 ; similarity 81.25
Chr3	exonerate:protein2genome:local	splice5	2434702	2434703	.	+	.	intron_id 3 ; splice_site "GT"
Chr3	exonerate:protein2genome:local	intron	2434702	2434758	.	+	.	intron_id 3
Chr3	exonerate:protein2genome:local	splice3	2434757	2434758	.	+	.	intron_id 2 ; splice_site "AG"
Chr3	exonerate:protein2genome:local	cds	2434759	2434897	.	+	.
Chr3	exonerate:protein2genome:local	exon	2434759	2434897	.	+	.	insertions 0 ; deletions 0 ; identity 100.00 ; similarity 100.00
Chr3	exonerate:protein2genome:local	splice5	2434898	2434899	.	+	.	intron_id 4 ; splice_site "GT"
Chr3	exonerate:protein2genome:local	intron	2434898	2434950	.	+	.	intron_id 4
Chr3	exonerate:protein2genome:local	splice3	2434949	2434950	.	+	.	intron_id 3 ; splice_site "AG"
Chr3	exonerate:protein2genome:local	cds	2434951	2434987	.	+	.
Chr3	exonerate:protein2genome:local	exon	2434951	2434987	.	+	.	insertions 0 ; deletions 0 ; identity 100.00 ; similarity 100.00
Chr3	exonerate:protein2genome:local	splice5	2434988	2434989	.	+	.	intron_id 5 ; splice_site "GT"
Chr3	exonerate:protein2genome:local	intron	2434988	2435043	.	+	.	intron_id 5
Chr3	exonerate:protein2genome:local	splice3	2435042	2435043	.	+	.	intron_id 4 ; splice_site "AG"
Chr3	exonerate:protein2genome:local	cds	2435044	2435540	.	+	.
Chr3	exonerate:protein2genome:local	exon	2435044	2435540	.	+	.	insertions 0 ; deletions 0 ; identity 100.00 ; similarity 100.00
Chr3	exonerate:protein2genome:local	splice5	2435541	2435542	.	+	.	intron_id 6 ; splice_site "GT"
Chr3	exonerate:protein2genome:local	intron	2435541	2435598	.	+	.	intron_id 6
Chr3	exonerate:protein2genome:local	splice3	2435597	2435598	.	+	.	intron_id 5 ; splice_site "AG"
Chr3	exonerate:protein2genome:local	cds	2435599	2436020	.	+	.
Chr3	exonerate:protein2genome:local	exon	2435599	2436020	.	+	.	insertions 0 ; deletions 0 ; identity 100.00 ; similarity 100.00
Chr3	exonerate:protein2genome:local	similarity	2433788	2436020	2402	+	.	alignment_id 1 ; Query AFUB_040430-T-p1 ; Align 2433788 1 327 ; Align 2434412 110 36 ; Align 2434657 122 45 ; Align 2434759 137 138 ; Align 2434953 184 33 ; Align 2435045 196 495 ; Align 2435601 362 420
#AFUB_040480-T-p1	exonerate:protein2genome:local	similarity	1	242	1183	.	.	alignment_id 1 ; Target Chr3 ; Align 1 2423595 21 ; Align 22 2423727 129 ; Align 152 2424165 73 ; Align 226 2424442 17
Chr3	exonerate:protein2genome:local	gene	2423595	2424492	1183	+	.	gene_id 1 ; Name=AFUB_040480-T-p1 ; gene_orientation + ; identity 100.00 ; similarity 100.00
Chr3	exonerate:protein2genome:local	cds	2423595	2423657	.	+	.
Chr3	exonerate:protein2genome:local	exon	2423595	2423657	.	+	.	insertions 0 ; deletions 0 ; identity 100.00 ; similarity 100.00
Chr3	exonerate:protein2genome:local	splice5	2423658	2423659	.	+	.	intron_id 1 ; splice_site "GT"
Chr3	exonerate:protein2genome:local	intron	2423658	2423726	.	+	.	intron_id 1
Chr3	exonerate:protein2genome:local	splice3	2423725	2423726	.	+	.	intron_id 0 ; splice_site "AG"
Chr3	exonerate:protein2genome:local	cds	2423727	2424114	.	+	.
Chr3	exonerate:protein2genome:local	exon	2423727	2424114	.	+	.	insertions 0 ; deletions 0 ; identity 100.00 ; similarity 100.00
Chr3	exonerate:protein2genome:local	splice5	2424115	2424116	.	+	.	intron_id 2 ; splice_site "GT"
Chr3	exonerate:protein2genome:local	intron	2424115	2424162	.	+	.	intron_id 2
Chr3	exonerate:protein2genome:local	splice3	2424161	2424162	.	+	.	intron_id 1 ; splice_site "AG"
Chr3	exonerate:protein2genome:local	cds	2424163	2424384	.	+	.
Chr3	exonerate:protein2genome:local	exon	2424163	2424384	.	+	.	insertions 0 ; deletions 0 ; identity 100.00 ; similarity 100.00
Chr3	exonerate:protein2genome:local	splice5	2424385	2424386	.	+	.	intron_id 3 ; splice_site "GT"
Chr3	exonerate:protein2genome:local	intron	2424385	2424439	.	+	.	intron_id 3
Chr3	exonerate:protein2genome:local	splice3	2424438	2424439	.	+	.	intron_id 2 ; splice_site "AG"
Chr3	exonerate:protein2genome:local	cds	2424440	2424492	.	+	.
Chr3	exonerate:protein2genome:local	exon	2424440	2424492	.	+	.	insertions 0 ; deletions 0 ; identity 100.00 ; similarity 100.00
Chr3	exonerate:protein2genome:local	similarity	2423595	2424492	1183	+	.	alignment_id 1 ; Query AFUB_040480-T-p1 ; Align 2423595 1 63 ; Align 2423727 22 387 ; Align 2424165 152 219 ; Align 2424442 226 51
#AFUB_040300-T-p1	exonerate:protein2genome:local	similarity	1	249	1227	.	.	alignment_id 1 ; Target Chr3 ; Align 1 2466084 249
Chr3	exonerate:protein2genome:local	gene	2466084	2466830	1227	+	.	gene_id 1 ; Name=AFUB_040300-T-p1 ; gene_orientation . ; identity 100.00 ; similarity 100.00
Chr3	exonerate:protein2genome:local	cds	2466084	2466830	.	+	.
Chr3	exonerate:protein2genome:local	exon	2466084	2466830	.	+	.	insertions 0 ; deletions 0 ; identity 100.00 ; similarity 100.00
Chr3	exonerate:protein2genome:local	similarity	2466084	2466830	1227	+	.	alignment_id 1 ; Query AFUB_040300-T-p1 ; Align 2466084 1 747
#AFUB_040170-T-p1	exonerate:protein2genome:local	similarity	1	280	1369	.	.	alignment_id 1 ; Target Chr3 ; Align 1 2500791 188 ; Align 189 2501435 92
Chr3	exonerate:protein2genome:local	gene	2500791	2501710	1369	+	.	gene_id 1 ; Name=AFUB_040170-T-p1 ; gene_orientation + ; identity 100.00 ; similarity 100.00
Chr3	exonerate:protein2genome:local	cds	2500791	2501354	.	+	.
Chr3	exonerate:protein2genome:local	exon	2500791	2501354	.	+	.	insertions 0 ; deletions 0 ; identity 100.00 ; similarity 100.00
Chr3	exonerate:protein2genome:local	splice5	2501355	2501356	.	+	.	intron_id 1 ; splice_site "GT"
Chr3	exonerate:protein2genome:local	intron	2501355	2501434	.	+	.	intron_id 1
Chr3	exonerate:protein2genome:local	splice3	2501433	2501434	.	+	.	intron_id 0 ; splice_site "AG"
Chr3	exonerate:protein2genome:local	cds	2501435	2501710	.	+	.
Chr3	exonerate:protein2genome:local	exon	2501435	2501710	.	+	.	insertions 0 ; deletions 0 ; identity 100.00 ; similarity 100.00
Chr3	exonerate:protein2genome:local	similarity	2500791	2501710	1369	+	.	alignment_id 1 ; Query AFUB_040170-T-p1 ; Align 2500791 1 564 ; Align 2501435 189 276
#AFUB_040150-T-p1	exonerate:protein2genome:local	similarity	1	390	1947	.	.	alignment_id 1 ; Target Chr3 ; Align 1 2503667 118 ; Align 120 2504077 90 ; Align 211 2504459 61 ; Align 273 2504699 40 ; Align 313 2504891 46 ; Align 359 2505080 32
Chr3	exonerate:protein2genome:local	gene	2503667	2505175	1947	+	.	gene_id 1 ; Name=AFUB_040150-T-p1 ; gene_orientation + ; identity 100.00 ; similarity 100.00
Chr3	exonerate:protein2genome:local	cds	2503667	2504021	.	+	.
Chr3	exonerate:protein2genome:local	exon	2503667	2504021	.	+	.	insertions 0 ; deletions 0 ; identity 100.00 ; similarity 100.00
Chr3	exonerate:protein2genome:local	splice5	2504022	2504023	.	+	.	intron_id 1 ; splice_site "GT"
Chr3	exonerate:protein2genome:local	intron	2504022	2504074	.	+	.	intron_id 1
Chr3	exonerate:protein2genome:local	splice3	2504073	2504074	.	+	.	intron_id 0 ; splice_site "AG"
Chr3	exonerate:protein2genome:local	cds	2504075	2504347	.	+	.
Chr3	exonerate:protein2genome:local	exon	2504075	2504347	.	+	.	insertions 0 ; deletions 0 ; identity 100.00 ; similarity 100.00
Chr3	exonerate:protein2genome:local	splice5	2504348	2504349	.	+	.	intron_id 2 ; splice_site "GT"
Chr3	exonerate:protein2genome:local	intron	2504348	2504456	.	+	.	intron_id 2
Chr3	exonerate:protein2genome:local	splice3	2504455	2504456	.	+	.	intron_id 1 ; splice_site "AG"
Chr3	exonerate:protein2genome:local	cds	2504457	2504643	.	+	.
Chr3	exonerate:protein2genome:local	exon	2504457	2504643	.	+	.	insertions 0 ; deletions 0 ; identity 100.00 ; similarity 100.00
Chr3	exonerate:protein2genome:local	splice5	2504644	2504645	.	+	.	intron_id 3 ; splice_site "GT"
Chr3	exonerate:protein2genome:local	intron	2504644	2504697	.	+	.	intron_id 3
Chr3	exonerate:protein2genome:local	splice3	2504696	2504697	.	+	.	intron_id 2 ; splice_site "AG"
Chr3	exonerate:protein2genome:local	cds	2504698	2504818	.	+	.
Chr3	exonerate:protein2genome:local	exon	2504698	2504818	.	+	.	insertions 0 ; deletions 0 ; identity 100.00 ; similarity 100.00
Chr3	exonerate:protein2genome:local	splice5	2504819	2504820	.	+	.	intron_id 4 ; splice_site "GT"
Chr3	exonerate:protein2genome:local	intron	2504819	2504890	.	+	.	intron_id 4
Chr3	exonerate:protein2genome:local	splice3	2504889	2504890	.	+	.	intron_id 3 ; splice_site "AG"
Chr3	exonerate:protein2genome:local	cds	2504891	2505028	.	+	.
Chr3	exonerate:protein2genome:local	exon	2504891	2505028	.	+	.	insertions 0 ; deletions 0 ; identity 100.00 ; similarity 100.00
Chr3	exonerate:protein2genome:local	splice5	2505029	2505030	.	+	.	intron_id 5 ; splice_site "GT"
Chr3	exonerate:protein2genome:local	intron	2505029	2505079	.	+	.	intron_id 5
Chr3	exonerate:protein2genome:local	splice3	2505078	2505079	.	+	.	intron_id 4 ; splice_site "AG"
Chr3	exonerate:protein2genome:local	cds	2505080	2505175	.	+	.
Chr3	exonerate:protein2genome:local	exon	2505080	2505175	.	+	.	insertions 0 ; deletions 0 ; identity 100.00 ; similarity 100.00
Chr3	exonerate:protein2genome:local	similarity	2503667	2505175	1947	+	.	alignment_id 1 ; Query AFUB_040150-T-p1 ; Align 2503667 1 354 ; Align 2504077 120 270 ; Align 2504459 211 183 ; Align 2504699 273 120 ; Align 2504891 313 138 ; Align 2505080 359 96
#AFUB_040520-T-p1	exonerate:protein2genome:local	similarity	1	118	532	.	.	alignment_id 1 ; Target Chr3 ; Align 1 2415172 6 ; Align 8 2415250 24 ; Align 32 2415422 35 ; Align 68 2415639 37 ; Align 106 2415806 13
Chr3	exonerate:protein2genome:local	gene	2415172	2415844	532	+	.	gene_id 1 ; Name=AFUB_040520-T-p1 ; gene_orientation + ; identity 100.00 ; similarity 100.00
Chr3	exonerate:protein2genome:local	cds	2415172	2415191	.	+	.
Chr3	exonerate:protein2genome:local	exon	2415172	2415191	.	+	.	insertions 0 ; deletions 0 ; identity 100.00 ; similarity 100.00
Chr3	exonerate:protein2genome:local	splice5	2415192	2415193	.	+	.	intron_id 1 ; splice_site "GT"
Chr3	exonerate:protein2genome:local	intron	2415192	2415248	.	+	.	intron_id 1
Chr3	exonerate:protein2genome:local	splice3	2415247	2415248	.	+	.	intron_id 0 ; splice_site "AG"
Chr3	exonerate:protein2genome:local	cds	2415249	2415321	.	+	.
Chr3	exonerate:protein2genome:local	exon	2415249	2415321	.	+	.	insertions 0 ; deletions 0 ; identity 100.00 ; similarity 100.00
Chr3	exonerate:protein2genome:local	splice5	2415322	2415323	.	+	.	intron_id 2 ; splice_site "GT"
Chr3	exonerate:protein2genome:local	intron	2415322	2415421	.	+	.	intron_id 2
Chr3	exonerate:protein2genome:local	splice3	2415420	2415421	.	+	.	intron_id 1 ; splice_site "AG"
Chr3	exonerate:protein2genome:local	cds	2415422	2415528	.	+	.
Chr3	exonerate:protein2genome:local	exon	2415422	2415528	.	+	.	insertions 0 ; deletions 0 ; identity 100.00 ; similarity 100.00
Chr3	exonerate:protein2genome:local	splice5	2415529	2415530	.	+	.	intron_id 3 ; splice_site "GT"
Chr3	exonerate:protein2genome:local	intron	2415529	2415637	.	+	.	intron_id 3
Chr3	exonerate:protein2genome:local	splice3	2415636	2415637	.	+	.	intron_id 2 ; splice_site "AG"
Chr3	exonerate:protein2genome:local	cds	2415638	2415750	.	+	.
Chr3	exonerate:protein2genome:local	exon	2415638	2415750	.	+	.	insertions 0 ; deletions 0 ; identity 100.00 ; similarity 100.00
Chr3	exonerate:protein2genome:local	splice5	2415751	2415752	.	+	.	intron_id 4 ; splice_site "GT"
Chr3	exonerate:protein2genome:local	intron	2415751	2415803	.	+	.	intron_id 4
Chr3	exonerate:protein2genome:local	splice3	2415802	2415803	.	+	.	intron_id 3 ; splice_site "AG"
Chr3	exonerate:protein2genome:local	cds	2415804	2415844	.	+	.
Chr3	exonerate:protein2genome:local	exon	2415804	2415844	.	+	.	insertions 0 ; deletions 0 ; identity 100.00 ; similarity 100.00
Chr3	exonerate:protein2genome:local	similarity	2415172	2415844	532	+	.	alignment_id 1 ; Query AFUB_040520-T-p1 ; Align 2415172 1 18 ; Align 2415250 8 72 ; Align 2415422 32 105 ; Align 2415639 68 111 ; Align 2415806 106 39
#AFUB_040570-T-p1	exonerate:protein2genome:local	similarity	64	586	475	.	.	alignment_id 1 ; Target Chr3 ; Align 64 4209989 66 ; Align 131 4210187 112 ; Align 243 4210526 27 ; Align 270 4210613 67 ; Align 337 4210826 187 ; Align 527 4211387 60
Chr3	exonerate:protein2genome:local	gene	4209989	4211566	475	+	.	gene_id 1 ; Name=AFUB_040570-T-p1 ; gene_orientation . ; identity 28.13 ; similarity 47.01
Chr3	exonerate:protein2genome:local	cds	4209989	4211566	.	+	.
Chr3	exonerate:protein2genome:local	exon	4209989	4211566	.	+	.	insertions 21 ; deletions 4 ; identity 28.13 ; similarity 47.01
Chr3	exonerate:protein2genome:local	similarity	4209989	4211566	475	+	.	alignment_id 1 ; Query AFUB_040570-T-p1 ; Align 4209989 64 198 ; Align 4210187 131 336 ; Align 4210526 243 81 ; Align 4210613 270 201 ; Align 4210826 337 561 ; Align 4211387 527 180
#AFUB_040570-T-p1	exonerate:protein2genome:local	similarity	109	326	357	.	.	alignment_id 2 ; Target Chr3 ; Align 109 532045 17 ; Align 127 532096 145 ; Align 272 532540 55
Chr3	exonerate:protein2genome:local	gene	532045	532704	357	+	.	gene_id 2 ; Name=AFUB_040570-T-p1 ; gene_orientation . ; identity 36.41 ; similarity 54.84
Chr3	exonerate:protein2genome:local	cds	532045	532704	.	+	.
Chr3	exonerate:protein2genome:local	exon	532045	532704	.	+	.	insertions 9 ; deletions 1 ; identity 36.41 ; similarity 54.84
Chr3	exonerate:protein2genome:local	similarity	532045	532704	357	+	.	alignment_id 2 ; Query AFUB_040570-T-p1 ; Align 532045 109 51 ; Align 532096 127 435 ; Align 532540 272 165
#AFUB_040720-T-p1	exonerate:protein2genome:local	similarity	1	106	540	.	.	alignment_id 1 ; Target Chr3 ; Align 1 2362244 106
Chr3	exonerate:protein2genome:local	gene	2362244	2362561	540	+	.	gene_id 1 ; Name=AFUB_040720-T-p1 ; gene_orientation . ; identity 100.00 ; similarity 100.00
Chr3	exonerate:protein2genome:local	cds	2362244	2362561	.	+	.
Chr3	exonerate:protein2genome:local	exon	2362244	2362561	.	+	.	insertions 0 ; deletions 0 ; identity 100.00 ; similarity 100.00
Chr3	exonerate:protein2genome:local	similarity	2362244	2362561	540	+	.	alignment_id 1 ; Query AFUB_040720-T-p1 ; Align 2362244 1 318
#AFUB_040390-T-p1	exonerate:protein2genome:local	similarity	1	413	2143	.	.	alignment_id 1 ; Target Chr3 ; Align 1 2443550 413
Chr3	exonerate:protein2genome:local	gene	2443550	2444788	2143	+	.	gene_id 1 ; Name=AFUB_040390-T-p1 ; gene_orientation . ; identity 100.00 ; similarity 100.00
Chr3	exonerate:protein2genome:local	cds	2443550	2444788	.	+	.
Chr3	exonerate:protein2genome:local	exon	2443550	2444788	.	+	.	insertions 0 ; deletions 0 ; identity 100.00 ; similarity 100.00
Chr3	exonerate:protein2genome:local	similarity	2443550	2444788	2143	+	.	alignment_id 1 ; Query AFUB_040390-T-p1 ; Align 2443550 1 1239
#AFUB_040810-T-p1	exonerate:protein2genome:local	similarity	1	504	2479	.	.	alignment_id 1 ; Target Chr3 ; Align 1 2349529 25 ; Align 27 2349650 31 ; Align 58 2349806 34 ; Align 92 2349984 45 ; Align 138 2350177 30 ; Align 169 2350328 336
Chr3	exonerate:protein2genome:local	gene	2349529	2351335	2479	+	.	gene_id 1 ; Name=AFUB_040810-T-p1 ; gene_orientation + ; identity 100.00 ; similarity 100.00
Chr3	exonerate:protein2genome:local	cds	2349529	2349604	.	+	.
Chr3	exonerate:protein2genome:local	exon	2349529	2349604	.	+	.	insertions 0 ; deletions 0 ; identity 100.00 ; similarity 100.00
Chr3	exonerate:protein2genome:local	splice5	2349605	2349606	.	+	.	intron_id 1 ; splice_site "GT"
Chr3	exonerate:protein2genome:local	intron	2349605	2349647	.	+	.	intron_id 1
Chr3	exonerate:protein2genome:local	splice3	2349646	2349647	.	+	.	intron_id 0 ; splice_site "AG"
Chr3	exonerate:protein2genome:local	cds	2349648	2349742	.	+	.
Chr3	exonerate:protein2genome:local	exon	2349648	2349742	.	+	.	insertions 0 ; deletions 0 ; identity 100.00 ; similarity 100.00
Chr3	exonerate:protein2genome:local	splice5	2349743	2349744	.	+	.	intron_id 2 ; splice_site "GT"
Chr3	exonerate:protein2genome:local	intron	2349743	2349805	.	+	.	intron_id 2
Chr3	exonerate:protein2genome:local	splice3	2349804	2349805	.	+	.	intron_id 1 ; splice_site "AG"
Chr3	exonerate:protein2genome:local	cds	2349806	2349907	.	+	.
Chr3	exonerate:protein2genome:local	exon	2349806	2349907	.	+	.	insertions 0 ; deletions 0 ; identity 100.00 ; similarity 100.00
Chr3	exonerate:protein2genome:local	splice5	2349908	2349909	.	+	.	intron_id 3 ; splice_site "GT"
Chr3	exonerate:protein2genome:local	intron	2349908	2349983	.	+	.	intron_id 3
Chr3	exonerate:protein2genome:local	splice3	2349982	2349983	.	+	.	intron_id 2 ; splice_site "AG"
Chr3	exonerate:protein2genome:local	cds	2349984	2350119	.	+	.
Chr3	exonerate:protein2genome:local	exon	2349984	2350119	.	+	.	insertions 0 ; deletions 0 ; identity 100.00 ; similarity 100.00
Chr3	exonerate:protein2genome:local	splice5	2350120	2350121	.	+	.	intron_id 4 ; splice_site "GT"
Chr3	exonerate:protein2genome:local	intron	2350120	2350174	.	+	.	intron_id 4
Chr3	exonerate:protein2genome:local	splice3	2350173	2350174	.	+	.	intron_id 3 ; splice_site "AG"
Chr3	exonerate:protein2genome:local	cds	2350175	2350267	.	+	.
Chr3	exonerate:protein2genome:local	exon	2350175	2350267	.	+	.	insertions 0 ; deletions 0 ; identity 100.00 ; similarity 100.00
Chr3	exonerate:protein2genome:local	splice5	2350268	2350269	.	+	.	intron_id 5 ; splice_site "GT"
Chr3	exonerate:protein2genome:local	intron	2350268	2350325	.	+	.	intron_id 5
Chr3	exonerate:protein2genome:local	splice3	2350324	2350325	.	+	.	intron_id 4 ; splice_site "AG"
Chr3	exonerate:protein2genome:local	cds	2350326	2351335	.	+	.
Chr3	exonerate:protein2genome:local	exon	2350326	2351335	.	+	.	insertions 0 ; deletions 0 ; identity 100.00 ; similarity 100.00
Chr3	exonerate:protein2genome:local	similarity	2349529	2351335	2479	+	.	alignment_id 1 ; Query AFUB_040810-T-p1 ; Align 2349529 1 75 ; Align 2349650 27 93 ; Align 2349806 58 102 ; Align 2349984 92 135 ; Align 2350177 138 90 ; Align 2350328 169 1008
#AFUB_040800-T-p1	exonerate:protein2genome:local	similarity	1	394	1903	.	.	alignment_id 1 ; Target Chr3 ; Align 1 2351878 44 ; Align 46 2352074 26 ; Align 72 2352214 269 ; Align 341 2353109 54
Chr3	exonerate:protein2genome:local	gene	2351878	2353270	1903	+	.	gene_id 1 ; Name=AFUB_040800-T-p1 ; gene_orientation + ; identity 100.00 ; similarity 100.00
Chr3	exonerate:protein2genome:local	cds	2351878	2352011	.	+	.
Chr3	exonerate:protein2genome:local	exon	2351878	2352011	.	+	.	insertions 0 ; deletions 0 ; identity 100.00 ; similarity 100.00
Chr3	exonerate:protein2genome:local	splice5	2352012	2352013	.	+	.	intron_id 1 ; splice_site "GT"
Chr3	exonerate:protein2genome:local	intron	2352012	2352072	.	+	.	intron_id 1
Chr3	exonerate:protein2genome:local	splice3	2352071	2352072	.	+	.	intron_id 0 ; splice_site "AG"
Chr3	exonerate:protein2genome:local	cds	2352073	2352151	.	+	.
Chr3	exonerate:protein2genome:local	exon	2352073	2352151	.	+	.	insertions 0 ; deletions 0 ; identity 100.00 ; similarity 100.00
Chr3	exonerate:protein2genome:local	splice5	2352152	2352153	.	+	.	intron_id 2 ; splice_site "GT"
Chr3	exonerate:protein2genome:local	intron	2352152	2352213	.	+	.	intron_id 2
Chr3	exonerate:protein2genome:local	splice3	2352212	2352213	.	+	.	intron_id 1 ; splice_site "AG"
Chr3	exonerate:protein2genome:local	cds	2352214	2353020	.	+	.
Chr3	exonerate:protein2genome:local	exon	2352214	2353020	.	+	.	insertions 0 ; deletions 0 ; identity 100.00 ; similarity 100.00
Chr3	exonerate:protein2genome:local	splice5	2353021	2353022	.	+	.	intron_id 3 ; splice_site "GT"
Chr3	exonerate:protein2genome:local	intron	2353021	2353108	.	+	.	intron_id 3
Chr3	exonerate:protein2genome:local	splice3	2353107	2353108	.	+	.	intron_id 2 ; splice_site "AG"
Chr3	exonerate:protein2genome:local	cds	2353109	2353270	.	+	.
Chr3	exonerate:protein2genome:local	exon	2353109	2353270	.	+	.	insertions 0 ; deletions 0 ; identity 100.00 ; similarity 100.00
Chr3	exonerate:protein2genome:local	similarity	2351878	2353270	1903	+	.	alignment_id 1 ; Query AFUB_040800-T-p1 ; Align 2351878 1 132 ; Align 2352074 46 78 ; Align 2352214 72 807 ; Align 2353109 341 162
#AFUB_040180-T-p1	exonerate:protein2genome:local	similarity	1	596	3110	.	.	alignment_id 1 ; Target Chr3 ; Align 1 2498490 498 ; Align 500 2500041 97
Chr3	exonerate:protein2genome:local	gene	2498490	2500331	3110	+	.	gene_id 1 ; Name=AFUB_040180-T-p1 ; gene_orientation + ; identity 100.00 ; similarity 100.00
Chr3	exonerate:protein2genome:local	cds	2498490	2499985	.	+	.
Chr3	exonerate:protein2genome:local	exon	2498490	2499985	.	+	.	insertions 0 ; deletions 0 ; identity 100.00 ; similarity 100.00
Chr3	exonerate:protein2genome:local	splice5	2499986	2499987	.	+	.	intron_id 1 ; splice_site "GT"
Chr3	exonerate:protein2genome:local	intron	2499986	2500039	.	+	.	intron_id 1
Chr3	exonerate:protein2genome:local	splice3	2500038	2500039	.	+	.	intron_id 0 ; splice_site "AG"
Chr3	exonerate:protein2genome:local	cds	2500040	2500331	.	+	.
Chr3	exonerate:protein2genome:local	exon	2500040	2500331	.	+	.	insertions 0 ; deletions 0 ; identity 100.00 ; similarity 100.00
Chr3	exonerate:protein2genome:local	similarity	2498490	2500331	3110	+	.	alignment_id 1 ; Query AFUB_040180-T-p1 ; Align 2498490 1 1494 ; Align 2500041 500 291
#AFUB_040280-T-p1	exonerate:protein2genome:local	similarity	1	759	4065	.	.	alignment_id 1 ; Target Chr3 ; Align 1 2472273 128 ; Align 129 2472716 310 ; Align 440 2473695 106 ; Align 546 2474079 214
Chr3	exonerate:protein2genome:local	gene	2472273	2474720	4065	+	.	gene_id 1 ; Name=AFUB_040280-T-p1 ; gene_orientation + ; identity 100.00 ; similarity 100.00
Chr3	exonerate:protein2genome:local	cds	2472273	2472656	.	+	.
Chr3	exonerate:protein2genome:local	exon	2472273	2472656	.	+	.	insertions 0 ; deletions 0 ; identity 100.00 ; similarity 100.00
Chr3	exonerate:protein2genome:local	splice5	2472657	2472658	.	+	.	intron_id 1 ; splice_site "GT"
Chr3	exonerate:protein2genome:local	intron	2472657	2472715	.	+	.	intron_id 1
Chr3	exonerate:protein2genome:local	splice3	2472714	2472715	.	+	.	intron_id 0 ; splice_site "AG"
Chr3	exonerate:protein2genome:local	cds	2472716	2473647	.	+	.
Chr3	exonerate:protein2genome:local	exon	2472716	2473647	.	+	.	insertions 0 ; deletions 0 ; identity 100.00 ; similarity 100.00
Chr3	exonerate:protein2genome:local	splice5	2473648	2473649	.	+	.	intron_id 2 ; splice_site "GT"
Chr3	exonerate:protein2genome:local	intron	2473648	2473693	.	+	.	intron_id 2
Chr3	exonerate:protein2genome:local	splice3	2473692	2473693	.	+	.	intron_id 1 ; splice_site "AG"
Chr3	exonerate:protein2genome:local	cds	2473694	2474012	.	+	.
Chr3	exonerate:protein2genome:local	exon	2473694	2474012	.	+	.	insertions 0 ; deletions 0 ; identity 100.00 ; similarity 100.00
Chr3	exonerate:protein2genome:local	splice5	2474013	2474014	.	+	.	intron_id 3 ; splice_site "GT"
Chr3	exonerate:protein2genome:local	intron	2474013	2474078	.	+	.	intron_id 3
Chr3	exonerate:protein2genome:local	splice3	2474077	2474078	.	+	.	intron_id 2 ; splice_site "AG"
Chr3	exonerate:protein2genome:local	cds	2474079	2474720	.	+	.
Chr3	exonerate:protein2genome:local	exon	2474079	2474720	.	+	.	insertions 0 ; deletions 0 ; identity 100.00 ; similarity 100.00
Chr3	exonerate:protein2genome:local	similarity	2472273	2474720	4065	+	.	alignment_id 1 ; Query AFUB_040280-T-p1 ; Align 2472273 1 384 ; Align 2472716 129 930 ; Align 2473695 440 318 ; Align 2474079 546 642
#AFUB_040420-T-p1	exonerate:protein2genome:local	similarity	1	369	1788	.	.	alignment_id 1 ; Target Chr3 ; Align 1 2436844 45 ; Align 46 2437037 12 ; Align 59 2437126 22 ; Align 81 2437243 126 ; Align 208 2437684 24 ; Align 233 2437811 137
Chr3	exonerate:protein2genome:local	gene	2436844	2438221	1788	+	.	gene_id 1 ; Name=AFUB_040420-T-p1 ; gene_orientation + ; identity 100.00 ; similarity 100.00
Chr3	exonerate:protein2genome:local	cds	2436844	2436978	.	+	.
Chr3	exonerate:protein2genome:local	exon	2436844	2436978	.	+	.	insertions 0 ; deletions 0 ; identity 100.00 ; similarity 100.00
Chr3	exonerate:protein2genome:local	splice5	2436979	2436980	.	+	.	intron_id 1 ; splice_site "GT"
Chr3	exonerate:protein2genome:local	intron	2436979	2437036	.	+	.	intron_id 1
Chr3	exonerate:protein2genome:local	splice3	2437035	2437036	.	+	.	intron_id 0 ; splice_site "AG"
Chr3	exonerate:protein2genome:local	cds	2437037	2437073	.	+	.
Chr3	exonerate:protein2genome:local	exon	2437037	2437073	.	+	.	insertions 0 ; deletions 0 ; identity 100.00 ; similarity 100.00
Chr3	exonerate:protein2genome:local	splice5	2437074	2437075	.	+	.	intron_id 2 ; splice_site "GT"
Chr3	exonerate:protein2genome:local	intron	2437074	2437123	.	+	.	intron_id 2
Chr3	exonerate:protein2genome:local	splice3	2437122	2437123	.	+	.	intron_id 1 ; splice_site "AG"
Chr3	exonerate:protein2genome:local	cds	2437124	2437191	.	+	.
Chr3	exonerate:protein2genome:local	exon	2437124	2437191	.	+	.	insertions 0 ; deletions 0 ; identity 100.00 ; similarity 100.00
Chr3	exonerate:protein2genome:local	splice5	2437192	2437193	.	+	.	intron_id 3 ; splice_site "GT"
Chr3	exonerate:protein2genome:local	intron	2437192	2437242	.	+	.	intron_id 3
Chr3	exonerate:protein2genome:local	splice3	2437241	2437242	.	+	.	intron_id 2 ; splice_site "AG"
Chr3	exonerate:protein2genome:local	cds	2437243	2437622	.	+	.
Chr3	exonerate:protein2genome:local	exon	2437243	2437622	.	+	.	insertions 0 ; deletions 0 ; identity 100.00 ; similarity 100.00
Chr3	exonerate:protein2genome:local	splice5	2437623	2437624	.	+	.	intron_id 4 ; splice_site "GT"
Chr3	exonerate:protein2genome:local	intron	2437623	2437682	.	+	.	intron_id 4
Chr3	exonerate:protein2genome:local	splice3	2437681	2437682	.	+	.	intron_id 3 ; splice_site "AG"
Chr3	exonerate:protein2genome:local	cds	2437683	2437756	.	+	.
Chr3	exonerate:protein2genome:local	exon	2437683	2437756	.	+	.	insertions 0 ; deletions 0 ; identity 100.00 ; similarity 100.00
Chr3	exonerate:protein2genome:local	splice5	2437757	2437758	.	+	.	intron_id 5 ; splice_site "GT"
Chr3	exonerate:protein2genome:local	intron	2437757	2437808	.	+	.	intron_id 5
Chr3	exonerate:protein2genome:local	splice3	2437807	2437808	.	+	.	intron_id 4 ; splice_site "AG"
Chr3	exonerate:protein2genome:local	cds	2437809	2438221	.	+	.
Chr3	exonerate:protein2genome:local	exon	2437809	2438221	.	+	.	insertions 0 ; deletions 0 ; identity 100.00 ; similarity 100.00
Chr3	exonerate:protein2genome:local	similarity	2436844	2438221	1788	+	.	alignment_id 1 ; Query AFUB_040420-T-p1 ; Align 2436844 1 135 ; Align 2437037 46 36 ; Align 2437126 59 66 ; Align 2437243 81 378 ; Align 2437684 208 72 ; Align 2437811 233 411
#AFUB_040260-T-p1	exonerate:protein2genome:local	similarity	1	1212	6106	.	.	alignment_id 1 ; Target Chr3 ; Align 1 2476970 10 ; Align 11 2477077 16 ; Align 28 2477186 106 ; Align 135 2477558 111 ; Align 247 2477954 321 ; Align 569 2478980 198 ; Align 768 2479627 362 ; Align 1130 2480773 83
Chr3	exonerate:protein2genome:local	gene	2476970	2481021	6106	+	.	gene_id 1 ; Name=AFUB_040260-T-p1 ; gene_orientation + ; identity 100.00 ; similarity 100.00
Chr3	exonerate:protein2genome:local	cds	2476970	2476999	.	+	.
Chr3	exonerate:protein2genome:local	exon	2476970	2476999	.	+	.	insertions 0 ; deletions 0 ; identity 100.00 ; similarity 100.00
Chr3	exonerate:protein2genome:local	splice5	2477000	2477001	.	+	.	intron_id 1 ; splice_site "GT"
Chr3	exonerate:protein2genome:local	intron	2477000	2477076	.	+	.	intron_id 1
Chr3	exonerate:protein2genome:local	splice3	2477075	2477076	.	+	.	intron_id 0 ; splice_site "AG"
Chr3	exonerate:protein2genome:local	cds	2477077	2477126	.	+	.
Chr3	exonerate:protein2genome:local	exon	2477077	2477126	.	+	.	insertions 0 ; deletions 0 ; identity 100.00 ; similarity 100.00
Chr3	exonerate:protein2genome:local	splice5	2477127	2477128	.	+	.	intron_id 2 ; splice_site "GT"
Chr3	exonerate:protein2genome:local	intron	2477127	2477184	.	+	.	intron_id 2
Chr3	exonerate:protein2genome:local	splice3	2477183	2477184	.	+	.	intron_id 1 ; splice_site "AG"
Chr3	exonerate:protein2genome:local	cds	2477185	2477504	.	+	.
Chr3	exonerate:protein2genome:local	exon	2477185	2477504	.	+	.	insertions 0 ; deletions 0 ; identity 100.00 ; similarity 100.00
Chr3	exonerate:protein2genome:local	splice5	2477505	2477506	.	+	.	intron_id 3 ; splice_site "GT"
Chr3	exonerate:protein2genome:local	intron	2477505	2477555	.	+	.	intron_id 3
Chr3	exonerate:protein2genome:local	splice3	2477554	2477555	.	+	.	intron_id 2 ; splice_site "AG"
Chr3	exonerate:protein2genome:local	cds	2477556	2477891	.	+	.
Chr3	exonerate:protein2genome:local	exon	2477556	2477891	.	+	.	insertions 0 ; deletions 0 ; identity 100.00 ; similarity 100.00
Chr3	exonerate:protein2genome:local	splice5	2477892	2477893	.	+	.	intron_id 4 ; splice_site "GT"
Chr3	exonerate:protein2genome:local	intron	2477892	2477951	.	+	.	intron_id 4
Chr3	exonerate:protein2genome:local	splice3	2477950	2477951	.	+	.	intron_id 3 ; splice_site "AG"
Chr3	exonerate:protein2genome:local	cds	2477952	2478918	.	+	.
Chr3	exonerate:protein2genome:local	exon	2477952	2478918	.	+	.	insertions 0 ; deletions 0 ; identity 100.00 ; similarity 100.00
Chr3	exonerate:protein2genome:local	splice5	2478919	2478920	.	+	.	intron_id 5 ; splice_site "GT"
Chr3	exonerate:protein2genome:local	intron	2478919	2478978	.	+	.	intron_id 5
Chr3	exonerate:protein2genome:local	splice3	2478977	2478978	.	+	.	intron_id 4 ; splice_site "AG"
Chr3	exonerate:protein2genome:local	cds	2478979	2479574	.	+	.
Chr3	exonerate:protein2genome:local	exon	2478979	2479574	.	+	.	insertions 0 ; deletions 0 ; identity 100.00 ; similarity 100.00
Chr3	exonerate:protein2genome:local	splice5	2479575	2479576	.	+	.	intron_id 6 ; splice_site "GT"
Chr3	exonerate:protein2genome:local	intron	2479575	2479624	.	+	.	intron_id 6
Chr3	exonerate:protein2genome:local	splice3	2479623	2479624	.	+	.	intron_id 5 ; splice_site "AG"
Chr3	exonerate:protein2genome:local	cds	2479625	2480712	.	+	.
Chr3	exonerate:protein2genome:local	exon	2479625	2480712	.	+	.	insertions 0 ; deletions 0 ; identity 100.00 ; similarity 100.00
Chr3	exonerate:protein2genome:local	splice5	2480713	2480714	.	+	.	intron_id 7 ; splice_site "GT"
Chr3	exonerate:protein2genome:local	intron	2480713	2480772	.	+	.	intron_id 7
Chr3	exonerate:protein2genome:local	splice3	2480771	2480772	.	+	.	intron_id 6 ; splice_site "AG"
Chr3	exonerate:protein2genome:local	cds	2480773	2481021	.	+	.
Chr3	exonerate:protein2genome:local	exon	2480773	2481021	.	+	.	insertions 0 ; deletions 0 ; identity 100.00 ; similarity 100.00
Chr3	exonerate:protein2genome:local	similarity	2476970	2481021	6106	+	.	alignment_id 1 ; Query AFUB_040260-T-p1 ; Align 2476970 1 30 ; Align 2477077 11 48 ; Align 2477186 28 318 ; Align 2477558 135 333 ; Align 2477954 247 963 ; Align 2478980 569 594 ; Align 2479627 768 1086 ; Align 2480773 1130 249
#AFUB_040360-T-p1	exonerate:protein2genome:local	similarity	1	324	1691	.	.	alignment_id 1 ; Target Chr3 ; Align 1 2451401 324
Chr3	exonerate:protein2genome:local	gene	2451401	2452372	1691	+	.	gene_id 1 ; Name=AFUB_040360-T-p1 ; gene_orientation . ; identity 100.00 ; similarity 100.00
Chr3	exonerate:protein2genome:local	cds	2451401	2452372	.	+	.
Chr3	exonerate:protein2genome:local	exon	2451401	2452372	.	+	.	insertions 0 ; deletions 0 ; identity 100.00 ; similarity 100.00
Chr3	exonerate:protein2genome:local	similarity	2451401	2452372	1691	+	.	alignment_id 1 ; Query AFUB_040360-T-p1 ; Align 2451401 1 972
#AFUB_040330-T-p1	exonerate:protein2genome:local	similarity	1	127	652	.	.	alignment_id 1 ; Target Chr3 ; Align 1 2457721 17 ; Align 18 2457841 110
Chr3	exonerate:protein2genome:local	gene	2457721	2458170	652	+	.	gene_id 1 ; Name=AFUB_040330-T-p1 ; gene_orientation + ; identity 100.00 ; similarity 100.00
Chr3	exonerate:protein2genome:local	cds	2457721	2457771	.	+	.
Chr3	exonerate:protein2genome:local	exon	2457721	2457771	.	+	.	insertions 0 ; deletions 0 ; identity 100.00 ; similarity 100.00
Chr3	exonerate:protein2genome:local	splice5	2457772	2457773	.	+	.	intron_id 1 ; splice_site "GC"
Chr3	exonerate:protein2genome:local	intron	2457772	2457840	.	+	.	intron_id 1
Chr3	exonerate:protein2genome:local	splice3	2457839	2457840	.	+	.	intron_id 0 ; splice_site "AG"
Chr3	exonerate:protein2genome:local	cds	2457841	2458170	.	+	.
Chr3	exonerate:protein2genome:local	exon	2457841	2458170	.	+	.	insertions 0 ; deletions 0 ; identity 100.00 ; similarity 100.00
Chr3	exonerate:protein2genome:local	similarity	2457721	2458170	652	+	.	alignment_id 1 ; Query AFUB_040330-T-p1 ; Align 2457721 1 51 ; Align 2457841 18 330
#AFUB_040140-T-p1	exonerate:protein2genome:local	similarity	1	746	3623	.	.	alignment_id 1 ; Target Chr3 ; Align 1 2506420 25 ; Align 27 2506563 6 ; Align 34 2506675 43 ; Align 78 2506867 212 ; Align 291 2507564 189 ; Align 480 2508184 120 ; Align 601 2508604 146
Chr3	exonerate:protein2genome:local	gene	2506420	2509041	3623	+	.	gene_id 1 ; Name=AFUB_040140-T-p1 ; gene_orientation + ; identity 100.00 ; similarity 100.00
Chr3	exonerate:protein2genome:local	cds	2506420	2506496	.	+	.
Chr3	exonerate:protein2genome:local	exon	2506420	2506496	.	+	.	insertions 0 ; deletions 0 ; identity 100.00 ; similarity 100.00
Chr3	exonerate:protein2genome:local	splice5	2506497	2506498	.	+	.	intron_id 1 ; splice_site "GT"
Chr3	exonerate:protein2genome:local	intron	2506497	2506561	.	+	.	intron_id 1
Chr3	exonerate:protein2genome:local	splice3	2506560	2506561	.	+	.	intron_id 0 ; splice_site "AG"
Chr3	exonerate:protein2genome:local	cds	2506562	2506582	.	+	.
Chr3	exonerate:protein2genome:local	exon	2506562	2506582	.	+	.	insertions 0 ; deletions 0 ; identity 100.00 ; similarity 100.00
Chr3	exonerate:protein2genome:local	splice5	2506583	2506584	.	+	.	intron_id 2 ; splice_site "GT"
Chr3	exonerate:protein2genome:local	intron	2506583	2506673	.	+	.	intron_id 2
Chr3	exonerate:protein2genome:local	splice3	2506672	2506673	.	+	.	intron_id 1 ; splice_site "AG"
Chr3	exonerate:protein2genome:local	cds	2506674	2506805	.	+	.
Chr3	exonerate:protein2genome:local	exon	2506674	2506805	.	+	.	insertions 0 ; deletions 0 ; identity 100.00 ; similarity 100.00
Chr3	exonerate:protein2genome:local	splice5	2506806	2506807	.	+	.	intron_id 3 ; splice_site "GT"
Chr3	exonerate:protein2genome:local	intron	2506806	2506865	.	+	.	intron_id 3
Chr3	exonerate:protein2genome:local	splice3	2506864	2506865	.	+	.	intron_id 2 ; splice_site "AG"
Chr3	exonerate:protein2genome:local	cds	2506866	2507503	.	+	.
Chr3	exonerate:protein2genome:local	exon	2506866	2507503	.	+	.	insertions 0 ; deletions 0 ; identity 100.00 ; similarity 100.00
Chr3	exonerate:protein2genome:local	splice5	2507504	2507505	.	+	.	intron_id 4 ; splice_site "GT"
Chr3	exonerate:protein2genome:local	intron	2507504	2507561	.	+	.	intron_id 4
Chr3	exonerate:protein2genome:local	splice3	2507560	2507561	.	+	.	intron_id 3 ; splice_site "AG"
Chr3	exonerate:protein2genome:local	cds	2507562	2508130	.	+	.
Chr3	exonerate:protein2genome:local	exon	2507562	2508130	.	+	.	insertions 0 ; deletions 0 ; identity 100.00 ; similarity 100.00
Chr3	exonerate:protein2genome:local	splice5	2508131	2508132	.	+	.	intron_id 5 ; splice_site "GT"
Chr3	exonerate:protein2genome:local	intron	2508131	2508183	.	+	.	intron_id 5
Chr3	exonerate:protein2genome:local	splice3	2508182	2508183	.	+	.	intron_id 4 ; splice_site "AG"
Chr3	exonerate:protein2genome:local	cds	2508184	2508545	.	+	.
Chr3	exonerate:protein2genome:local	exon	2508184	2508545	.	+	.	insertions 0 ; deletions 0 ; identity 100.00 ; similarity 100.00
Chr3	exonerate:protein2genome:local	splice5	2508546	2508547	.	+	.	intron_id 6 ; splice_site "GT"
Chr3	exonerate:protein2genome:local	intron	2508546	2508602	.	+	.	intron_id 6
Chr3	exonerate:protein2genome:local	splice3	2508601	2508602	.	+	.	intron_id 5 ; splice_site "AG"
Chr3	exonerate:protein2genome:local	cds	2508603	2509041	.	+	.
Chr3	exonerate:protein2genome:local	exon	2508603	2509041	.	+	.	insertions 0 ; deletions 0 ; identity 100.00 ; similarity 100.00
Chr3	exonerate:protein2genome:local	similarity	2506420	2509041	3623	+	.	alignment_id 1 ; Query AFUB_040140-T-p1 ; Align 2506420 1 75 ; Align 2506563 27 18 ; Align 2506675 34 129 ; Align 2506867 78 636 ; Align 2507564 291 567 ; Align 2508184 480 360 ; Align 2508604 601 438
#AFUB_040610-T-p1	exonerate:protein2genome:local	similarity	1	467	2202	.	.	alignment_id 1 ; Target Chr3 ; Align 1 2389961 32 ; Align 34 2390138 8 ; Align 43 2390188 95 ; Align 138 2390535 22 ; Align 161 2390650 23 ; Align 185 2391013 38 ; Align 223 2391177 40 ; Align 263 2391365 156 ; Align 419 2392026 24 ; Align 444 2392266 24
Chr3	exonerate:protein2genome:local	gene	2389961	2392337	2202	+	.	gene_id 1 ; Name=AFUB_040610-T-p1 ; gene_orientation + ; identity 100.00 ; similarity 100.00
Chr3	exonerate:protein2genome:local	cds	2389961	2390058	.	+	.
Chr3	exonerate:protein2genome:local	exon	2389961	2390058	.	+	.	insertions 0 ; deletions 0 ; identity 100.00 ; similarity 100.00
Chr3	exonerate:protein2genome:local	splice5	2390059	2390060	.	+	.	intron_id 1 ; splice_site "GT"
Chr3	exonerate:protein2genome:local	intron	2390059	2390136	.	+	.	intron_id 1
Chr3	exonerate:protein2genome:local	splice3	2390135	2390136	.	+	.	intron_id 0 ; splice_site "AG"
Chr3	exonerate:protein2genome:local	cds	2390137	2390162	.	+	.
Chr3	exonerate:protein2genome:local	exon	2390137	2390162	.	+	.	insertions 0 ; deletions 0 ; identity 100.00 ; similarity 100.00
Chr3	exonerate:protein2genome:local	splice5	2390163	2390164	.	+	.	intron_id 2 ; splice_site "GT"
Chr3	exonerate:protein2genome:local	intron	2390163	2390185	.	+	.	intron_id 2
Chr3	exonerate:protein2genome:local	splice3	2390184	2390185	.	+	.	intron_id 1 ; splice_site "AG"
Chr3	exonerate:protein2genome:local	cds	2390186	2390472	.	+	.
Chr3	exonerate:protein2genome:local	exon	2390186	2390472	.	+	.	insertions 0 ; deletions 0 ; identity 100.00 ; similarity 100.00
Chr3	exonerate:protein2genome:local	splice5	2390473	2390474	.	+	.	intron_id 3 ; splice_site "GT"
Chr3	exonerate:protein2genome:local	intron	2390473	2390534	.	+	.	intron_id 3
Chr3	exonerate:protein2genome:local	splice3	2390533	2390534	.	+	.	intron_id 2 ; splice_site "AG"
Chr3	exonerate:protein2genome:local	cds	2390535	2390601	.	+	.
Chr3	exonerate:protein2genome:local	exon	2390535	2390601	.	+	.	insertions 0 ; deletions 0 ; identity 100.00 ; similarity 100.00
Chr3	exonerate:protein2genome:local	splice5	2390602	2390603	.	+	.	intron_id 4 ; splice_site "GT"
Chr3	exonerate:protein2genome:local	intron	2390602	2390647	.	+	.	intron_id 4
Chr3	exonerate:protein2genome:local	splice3	2390646	2390647	.	+	.	intron_id 3 ; splice_site "AG"
Chr3	exonerate:protein2genome:local	cds	2390648	2390719	.	+	.
Chr3	exonerate:protein2genome:local	exon	2390648	2390719	.	+	.	insertions 0 ; deletions 0 ; identity 100.00 ; similarity 100.00
Chr3	exonerate:protein2genome:local	splice5	2390720	2390721	.	+	.	intron_id 5 ; splice_site "GT"
Chr3	exonerate:protein2genome:local	intron	2390720	2391010	.	+	.	intron_id 5
Chr3	exonerate:protein2genome:local	splice3	2391009	2391010	.	+	.	intron_id 4 ; splice_site "AG"
Chr3	exonerate:protein2genome:local	cds	2391011	2391126	.	+	.
Chr3	exonerate:protein2genome:local	exon	2391011	2391126	.	+	.	insertions 0 ; deletions 0 ; identity 100.00 ; similarity 100.00
Chr3	exonerate:protein2genome:local	splice5	2391127	2391128	.	+	.	intron_id 6 ; splice_site "GT"
Chr3	exonerate:protein2genome:local	intron	2391127	2391176	.	+	.	intron_id 6
Chr3	exonerate:protein2genome:local	splice3	2391175	2391176	.	+	.	intron_id 5 ; splice_site "AG"
Chr3	exonerate:protein2genome:local	cds	2391177	2391296	.	+	.
Chr3	exonerate:protein2genome:local	exon	2391177	2391296	.	+	.	insertions 0 ; deletions 0 ; identity 100.00 ; similarity 100.00
Chr3	exonerate:protein2genome:local	splice5	2391297	2391298	.	+	.	intron_id 7 ; splice_site "GT"
Chr3	exonerate:protein2genome:local	intron	2391297	2391364	.	+	.	intron_id 7
Chr3	exonerate:protein2genome:local	splice3	2391363	2391364	.	+	.	intron_id 6 ; splice_site "AG"
Chr3	exonerate:protein2genome:local	cds	2391365	2391832	.	+	.
Chr3	exonerate:protein2genome:local	exon	2391365	2391832	.	+	.	insertions 0 ; deletions 0 ; identity 100.00 ; similarity 100.00
Chr3	exonerate:protein2genome:local	splice5	2391833	2391834	.	+	.	intron_id 8 ; splice_site "GT"
Chr3	exonerate:protein2genome:local	intron	2391833	2392025	.	+	.	intron_id 8
Chr3	exonerate:protein2genome:local	splice3	2392024	2392025	.	+	.	intron_id 7 ; splice_site "AG"
Chr3	exonerate:protein2genome:local	cds	2392026	2392099	.	+	.
Chr3	exonerate:protein2genome:local	exon	2392026	2392099	.	+	.	insertions 0 ; deletions 0 ; identity 100.00 ; similarity 100.00
Chr3	exonerate:protein2genome:local	splice5	2392100	2392101	.	+	.	intron_id 9 ; splice_site "GT"
Chr3	exonerate:protein2genome:local	intron	2392100	2392264	.	+	.	intron_id 9
Chr3	exonerate:protein2genome:local	splice3	2392263	2392264	.	+	.	intron_id 8 ; splice_site "AG"
Chr3	exonerate:protein2genome:local	cds	2392265	2392337	.	+	.
Chr3	exonerate:protein2genome:local	exon	2392265	2392337	.	+	.	insertions 0 ; deletions 0 ; identity 100.00 ; similarity 100.00
Chr3	exonerate:protein2genome:local	similarity	2389961	2392337	2202	+	.	alignment_id 1 ; Query AFUB_040610-T-p1 ; Align 2389961 1 96 ; Align 2390138 34 24 ; Align 2390188 43 285 ; Align 2390535 138 66 ; Align 2390650 161 69 ; Align 2391013 185 114 ; Align 2391177 223 120 ; Align 2391365 263 468 ; Align 2392026 419 72 ; Align 2392266 444 72
#AFUB_040580-T-p1	exonerate:protein2genome:local	similarity	1	600	3206	.	.	alignment_id 1 ; Target Chr3 ; Align 1 2400453 18 ; Align 20 2400584 52 ; Align 72 2400792 529
Chr3	exonerate:protein2genome:local	gene	2400453	2402378	3206	+	.	gene_id 1 ; Name=AFUB_040580-T-p1 ; gene_orientation + ; identity 100.00 ; similarity 100.00
Chr3	exonerate:protein2genome:local	cds	2400453	2400508	.	+	.
Chr3	exonerate:protein2genome:local	exon	2400453	2400508	.	+	.	insertions 0 ; deletions 0 ; identity 100.00 ; similarity 100.00
Chr3	exonerate:protein2genome:local	splice5	2400509	2400510	.	+	.	intron_id 1 ; splice_site "GT"
Chr3	exonerate:protein2genome:local	intron	2400509	2400582	.	+	.	intron_id 1
Chr3	exonerate:protein2genome:local	splice3	2400581	2400582	.	+	.	intron_id 0 ; splice_site "AG"
Chr3	exonerate:protein2genome:local	cds	2400583	2400739	.	+	.
Chr3	exonerate:protein2genome:local	exon	2400583	2400739	.	+	.	insertions 0 ; deletions 0 ; identity 100.00 ; similarity 100.00
Chr3	exonerate:protein2genome:local	splice5	2400740	2400741	.	+	.	intron_id 2 ; splice_site "GT"
Chr3	exonerate:protein2genome:local	intron	2400740	2400791	.	+	.	intron_id 2
Chr3	exonerate:protein2genome:local	splice3	2400790	2400791	.	+	.	intron_id 1 ; splice_site "AG"
Chr3	exonerate:protein2genome:local	cds	2400792	2402378	.	+	.
Chr3	exonerate:protein2genome:local	exon	2400792	2402378	.	+	.	insertions 0 ; deletions 0 ; identity 100.00 ; similarity 100.00
Chr3	exonerate:protein2genome:local	similarity	2400453	2402378	3206	+	.	alignment_id 1 ; Query AFUB_040580-T-p1 ; Align 2400453 1 54 ; Align 2400584 20 156 ; Align 2400792 72 1587
#AFUB_040620-T-p1	exonerate:protein2genome:local	similarity	1	511	2503	.	.	alignment_id 1 ; Target Chr3 ; Align 1 2386330 14 ; Align 16 2386771 24 ; Align 40 2386903 7 ; Align 47 2386983 115 ; Align 162 2387394 66 ; Align 228 2387657 28 ; Align 257 2387800 25 ; Align 282 2387927 69 ; Align 352 2388196 123 ; Align 476 2388621 36
Chr3	exonerate:protein2genome:local	gene	2386330	2388728	2503	+	.	gene_id 1 ; Name=AFUB_040620-T-p1 ; gene_orientation + ; identity 100.00 ; similarity 100.00
Chr3	exonerate:protein2genome:local	cds	2386330	2386373	.	+	.
Chr3	exonerate:protein2genome:local	exon	2386330	2386373	.	+	.	insertions 0 ; deletions 0 ; identity 100.00 ; similarity 100.00
Chr3	exonerate:protein2genome:local	splice5	2386374	2386375	.	+	.	intron_id 1 ; splice_site "GT"
Chr3	exonerate:protein2genome:local	intron	2386374	2386769	.	+	.	intron_id 1
Chr3	exonerate:protein2genome:local	splice3	2386768	2386769	.	+	.	intron_id 0 ; splice_site "AG"
Chr3	exonerate:protein2genome:local	cds	2386770	2386842	.	+	.
Chr3	exonerate:protein2genome:local	exon	2386770	2386842	.	+	.	insertions 0 ; deletions 0 ; identity 100.00 ; similarity 100.00
Chr3	exonerate:protein2genome:local	splice5	2386843	2386844	.	+	.	intron_id 2 ; splice_site "GT"
Chr3	exonerate:protein2genome:local	intron	2386843	2386902	.	+	.	intron_id 2
Chr3	exonerate:protein2genome:local	splice3	2386901	2386902	.	+	.	intron_id 1 ; splice_site "AG"
Chr3	exonerate:protein2genome:local	cds	2386903	2386923	.	+	.
Chr3	exonerate:protein2genome:local	exon	2386903	2386923	.	+	.	insertions 0 ; deletions 0 ; identity 100.00 ; similarity 100.00
Chr3	exonerate:protein2genome:local	splice5	2386924	2386925	.	+	.	intron_id 3 ; splice_site "GT"
Chr3	exonerate:protein2genome:local	intron	2386924	2386982	.	+	.	intron_id 3
Chr3	exonerate:protein2genome:local	splice3	2386981	2386982	.	+	.	intron_id 2 ; splice_site "AG"
Chr3	exonerate:protein2genome:local	cds	2386983	2387327	.	+	.
Chr3	exonerate:protein2genome:local	exon	2386983	2387327	.	+	.	insertions 0 ; deletions 0 ; identity 100.00 ; similarity 100.00
Chr3	exonerate:protein2genome:local	splice5	2387328	2387329	.	+	.	intron_id 4 ; splice_site "GT"
Chr3	exonerate:protein2genome:local	intron	2387328	2387393	.	+	.	intron_id 4
Chr3	exonerate:protein2genome:local	splice3	2387392	2387393	.	+	.	intron_id 3 ; splice_site "AG"
Chr3	exonerate:protein2genome:local	cds	2387394	2387591	.	+	.
Chr3	exonerate:protein2genome:local	exon	2387394	2387591	.	+	.	insertions 0 ; deletions 0 ; identity 100.00 ; similarity 100.00
Chr3	exonerate:protein2genome:local	splice5	2387592	2387593	.	+	.	intron_id 5 ; splice_site "GT"
Chr3	exonerate:protein2genome:local	intron	2387592	2387656	.	+	.	intron_id 5
Chr3	exonerate:protein2genome:local	splice3	2387655	2387656	.	+	.	intron_id 4 ; splice_site "AG"
Chr3	exonerate:protein2genome:local	cds	2387657	2387741	.	+	.
Chr3	exonerate:protein2genome:local	exon	2387657	2387741	.	+	.	insertions 0 ; deletions 0 ; identity 100.00 ; similarity 100.00
Chr3	exonerate:protein2genome:local	splice5	2387742	2387743	.	+	.	intron_id 6 ; splice_site "GT"
Chr3	exonerate:protein2genome:local	intron	2387742	2387797	.	+	.	intron_id 6
Chr3	exonerate:protein2genome:local	splice3	2387796	2387797	.	+	.	intron_id 5 ; splice_site "AG"
Chr3	exonerate:protein2genome:local	cds	2387798	2387874	.	+	.
Chr3	exonerate:protein2genome:local	exon	2387798	2387874	.	+	.	insertions 0 ; deletions 0 ; identity 100.00 ; similarity 100.00
Chr3	exonerate:protein2genome:local	splice5	2387875	2387876	.	+	.	intron_id 7 ; splice_site "GT"
Chr3	exonerate:protein2genome:local	intron	2387875	2387926	.	+	.	intron_id 7
Chr3	exonerate:protein2genome:local	splice3	2387925	2387926	.	+	.	intron_id 6 ; splice_site "AG"
Chr3	exonerate:protein2genome:local	cds	2387927	2388134	.	+	.
Chr3	exonerate:protein2genome:local	exon	2387927	2388134	.	+	.	insertions 0 ; deletions 0 ; identity 100.00 ; similarity 100.00
Chr3	exonerate:protein2genome:local	splice5	2388135	2388136	.	+	.	intron_id 8 ; splice_site "GT"
Chr3	exonerate:protein2genome:local	intron	2388135	2388193	.	+	.	intron_id 8
Chr3	exonerate:protein2genome:local	splice3	2388192	2388193	.	+	.	intron_id 7 ; splice_site "AG"
Chr3	exonerate:protein2genome:local	cds	2388194	2388565	.	+	.
Chr3	exonerate:protein2genome:local	exon	2388194	2388565	.	+	.	insertions 0 ; deletions 0 ; identity 100.00 ; similarity 100.00
Chr3	exonerate:protein2genome:local	splice5	2388566	2388567	.	+	.	intron_id 9 ; splice_site "GT"
Chr3	exonerate:protein2genome:local	intron	2388566	2388618	.	+	.	intron_id 9
Chr3	exonerate:protein2genome:local	splice3	2388617	2388618	.	+	.	intron_id 8 ; splice_site "AG"
Chr3	exonerate:protein2genome:local	cds	2388619	2388728	.	+	.
Chr3	exonerate:protein2genome:local	exon	2388619	2388728	.	+	.	insertions 0 ; deletions 0 ; identity 100.00 ; similarity 100.00
Chr3	exonerate:protein2genome:local	similarity	2386330	2388728	2503	+	.	alignment_id 1 ; Query AFUB_040620-T-p1 ; Align 2386330 1 42 ; Align 2386771 16 72 ; Align 2386903 40 21 ; Align 2386983 47 345 ; Align 2387394 162 198 ; Align 2387657 228 84 ; Align 2387800 257 75 ; Align 2387927 282 207 ; Align 2388196 352 369 ; Align 2388621 476 108
#AFUB_040440-T-p1	exonerate:protein2genome:local	similarity	1	1018	5104	.	.	alignment_id 1 ; Target Chr3 ; Align 1 2429135 120 ; Align 122 2429562 6 ; Align 129 2429644 12 ; Align 141 2429751 842 ; Align 984 2432347 35
Chr3	exonerate:protein2genome:local	gene	2429135	2432451	5104	+	.	gene_id 1 ; Name=AFUB_040440-T-p1 ; gene_orientation + ; identity 100.00 ; similarity 100.00
Chr3	exonerate:protein2genome:local	cds	2429135	2429495	.	+	.
Chr3	exonerate:protein2genome:local	exon	2429135	2429495	.	+	.	insertions 0 ; deletions 0 ; identity 100.00 ; similarity 100.00
Chr3	exonerate:protein2genome:local	splice5	2429496	2429497	.	+	.	intron_id 1 ; splice_site "GT"
Chr3	exonerate:protein2genome:local	intron	2429496	2429559	.	+	.	intron_id 1
Chr3	exonerate:protein2genome:local	splice3	2429558	2429559	.	+	.	intron_id 0 ; splice_site "AG"
Chr3	exonerate:protein2genome:local	cds	2429560	2429580	.	+	.
Chr3	exonerate:protein2genome:local	exon	2429560	2429580	.	+	.	insertions 0 ; deletions 0 ; identity 100.00 ; similarity 100.00
Chr3	exonerate:protein2genome:local	splice5	2429581	2429582	.	+	.	intron_id 2 ; splice_site "GT"
Chr3	exonerate:protein2genome:local	intron	2429581	2429641	.	+	.	intron_id 2
Chr3	exonerate:protein2genome:local	splice3	2429640	2429641	.	+	.	intron_id 1 ; splice_site "AG"
Chr3	exonerate:protein2genome:local	cds	2429642	2429679	.	+	.
Chr3	exonerate:protein2genome:local	exon	2429642	2429679	.	+	.	insertions 0 ; deletions 0 ; identity 100.00 ; similarity 100.00
Chr3	exonerate:protein2genome:local	splice5	2429680	2429681	.	+	.	intron_id 3 ; splice_site "GT"
Chr3	exonerate:protein2genome:local	intron	2429680	2429750	.	+	.	intron_id 3
Chr3	exonerate:protein2genome:local	splice3	2429749	2429750	.	+	.	intron_id 2 ; splice_site "AG"
Chr3	exonerate:protein2genome:local	cds	2429751	2432278	.	+	.
Chr3	exonerate:protein2genome:local	exon	2429751	2432278	.	+	.	insertions 0 ; deletions 0 ; identity 100.00 ; similarity 100.00
Chr3	exonerate:protein2genome:local	splice5	2432279	2432280	.	+	.	intron_id 4 ; splice_site "GT"
Chr3	exonerate:protein2genome:local	intron	2432279	2432345	.	+	.	intron_id 4
Chr3	exonerate:protein2genome:local	splice3	2432344	2432345	.	+	.	intron_id 3 ; splice_site "AG"
Chr3	exonerate:protein2genome:local	cds	2432346	2432451	.	+	.
Chr3	exonerate:protein2genome:local	exon	2432346	2432451	.	+	.	insertions 0 ; deletions 0 ; identity 100.00 ; similarity 100.00
Chr3	exonerate:protein2genome:local	similarity	2429135	2432451	5104	+	.	alignment_id 1 ; Query AFUB_040440-T-p1 ; Align 2429135 1 360 ; Align 2429562 122 18 ; Align 2429644 129 36 ; Align 2429751 141 2526 ; Align 2432347 984 105
#AFUB_040370-T-p1	exonerate:protein2genome:local	similarity	1	541	2843	.	.	alignment_id 1 ; Target Chr3 ; Align 1 2448181 49 ; Align 50 2448384 492
Chr3	exonerate:protein2genome:local	gene	2448181	2449859	2843	+	.	gene_id 1 ; Name=AFUB_040370-T-p1 ; gene_orientation + ; identity 100.00 ; similarity 100.00
Chr3	exonerate:protein2genome:local	cds	2448181	2448327	.	+	.
Chr3	exonerate:protein2genome:local	exon	2448181	2448327	.	+	.	insertions 0 ; deletions 0 ; identity 100.00 ; similarity 100.00
Chr3	exonerate:protein2genome:local	splice5	2448328	2448329	.	+	.	intron_id 1 ; splice_site "GT"
Chr3	exonerate:protein2genome:local	intron	2448328	2448383	.	+	.	intron_id 1
Chr3	exonerate:protein2genome:local	splice3	2448382	2448383	.	+	.	intron_id 0 ; splice_site "AG"
Chr3	exonerate:protein2genome:local	cds	2448384	2449859	.	+	.
Chr3	exonerate:protein2genome:local	exon	2448384	2449859	.	+	.	insertions 0 ; deletions 0 ; identity 100.00 ; similarity 100.00
Chr3	exonerate:protein2genome:local	similarity	2448181	2449859	2843	+	.	alignment_id 1 ; Query AFUB_040370-T-p1 ; Align 2448181 1 147 ; Align 2448384 50 1476
#AFUB_040830-T-p1	exonerate:protein2genome:local	similarity	1	323	1587	.	.	alignment_id 1 ; Target Chr3 ; Align 1 2341473 51 ; Align 52 2342080 272
Chr3	exonerate:protein2genome:local	gene	2341473	2342895	1587	+	.	gene_id 1 ; Name=AFUB_040830-T-p1 ; gene_orientation + ; identity 100.00 ; similarity 100.00
Chr3	exonerate:protein2genome:local	cds	2341473	2341625	.	+	.
Chr3	exonerate:protein2genome:local	exon	2341473	2341625	.	+	.	insertions 0 ; deletions 0 ; identity 100.00 ; similarity 100.00
Chr3	exonerate:protein2genome:local	splice5	2341626	2341627	.	+	.	intron_id 1 ; splice_site "GT"
Chr3	exonerate:protein2genome:local	intron	2341626	2342079	.	+	.	intron_id 1
Chr3	exonerate:protein2genome:local	splice3	2342078	2342079	.	+	.	intron_id 0 ; splice_site "AG"
Chr3	exonerate:protein2genome:local	cds	2342080	2342895	.	+	.
Chr3	exonerate:protein2genome:local	exon	2342080	2342895	.	+	.	insertions 0 ; deletions 0 ; identity 100.00 ; similarity 100.00
Chr3	exonerate:protein2genome:local	similarity	2341473	2342895	1587	+	.	alignment_id 1 ; Query AFUB_040830-T-p1 ; Align 2341473 1 153 ; Align 2342080 52 816
#AFUB_040240-T-p1	exonerate:protein2genome:local	similarity	1	353	1764	.	.	alignment_id 1 ; Target Chr3 ; Align 1 2482763 88 ; Align 89 2483097 265
Chr3	exonerate:protein2genome:local	gene	2482763	2483891	1764	+	.	gene_id 1 ; Name=AFUB_040240-T-p1 ; gene_orientation + ; identity 100.00 ; similarity 100.00
Chr3	exonerate:protein2genome:local	cds	2482763	2483026	.	+	.
Chr3	exonerate:protein2genome:local	exon	2482763	2483026	.	+	.	insertions 0 ; deletions 0 ; identity 100.00 ; similarity 100.00
Chr3	exonerate:protein2genome:local	splice5	2483027	2483028	.	+	.	intron_id 1 ; splice_site "GT"
Chr3	exonerate:protein2genome:local	intron	2483027	2483096	.	+	.	intron_id 1
Chr3	exonerate:protein2genome:local	splice3	2483095	2483096	.	+	.	intron_id 0 ; splice_site "AG"
Chr3	exonerate:protein2genome:local	cds	2483097	2483891	.	+	.
Chr3	exonerate:protein2genome:local	exon	2483097	2483891	.	+	.	insertions 0 ; deletions 0 ; identity 100.00 ; similarity 100.00
Chr3	exonerate:protein2genome:local	similarity	2482763	2483891	1764	+	.	alignment_id 1 ; Query AFUB_040240-T-p1 ; Align 2482763 1 264 ; Align 2483097 89 795
#AFUB_040140-T-p1	exonerate:protein2genome:local	similarity	91	588	1086	.	.	alignment_id 1 ; Target Chr2 ; Align 91 2647985 100 ; Align 192 2647685 27 ; Align 220 2647540 63 ; Align 283 2647348 78 ; Align 362 2647059 63 ; Align 425 2646867 107 ; Align 534 2646546 55
Chr2	exonerate:protein2genome:local	gene	2646381	2647984	1086	-	.	gene_id 1 ; Name=AFUB_040140-T-p1 ; gene_orientation + ; identity 47.46 ; similarity 67.95
Chr2	exonerate:protein2genome:local	cds	2647602	2647984	.	-	.
Chr2	exonerate:protein2genome:local	exon	2647602	2647984	.	-	.	insertions 0 ; deletions 1 ; identity 35.43 ; similarity 60.63
Chr2	exonerate:protein2genome:local	splice5	2647600	2647601	.	-	.	intron_id 1 ; splice_site "GT"
Chr2	exonerate:protein2genome:local	intron	2647541	2647601	.	-	.	intron_id 1
Chr2	exonerate:protein2genome:local	splice3	2647541	2647542	.	-	.	intron_id 0 ; splice_site "AG"
Chr2	exonerate:protein2genome:local	cds	2647112	2647540	.	-	.
Chr2	exonerate:protein2genome:local	exon	2647112	2647540	.	-	.	insertions 3 ; deletions 0 ; identity 48.94 ; similarity 65.96
Chr2	exonerate:protein2genome:local	splice5	2647110	2647111	.	-	.	intron_id 2 ; splice_site "GT"
Chr2	exonerate:protein2genome:local	intron	2647060	2647111	.	-	.	intron_id 2
Chr2	exonerate:protein2genome:local	splice3	2647060	2647061	.	-	.	intron_id 1 ; splice_site "AG"
Chr2	exonerate:protein2genome:local	cds	2646381	2647059	.	-	.
Chr2	exonerate:protein2genome:local	exon	2646381	2647059	.	-	.	insertions 3 ; deletions 2 ; identity 53.33 ; similarity 73.33
Chr2	exonerate:protein2genome:local	similarity	2646381	2647984	1086	-	.	alignment_id 1 ; Query AFUB_040140-T-p1 ; Align 2647985 91 300 ; Align 2647685 192 81 ; Align 2647540 220 189 ; Align 2647348 283 234 ; Align 2647059 362 189 ; Align 2646867 425 321 ; Align 2646546 534 165
#AFUB_040690-T-p1	exonerate:protein2genome:local	similarity	950	1085	286	.	.	alignment_id 1 ; Target Chr2 ; Align 950 1000286 136
Chr2	exonerate:protein2genome:local	gene	1000286	1000693	286	+	.	gene_id 1 ; Name=AFUB_040690-T-p1 ; gene_orientation . ; identity 42.65 ; similarity 63.97
Chr2	exonerate:protein2genome:local	cds	1000286	1000693	.	+	.
Chr2	exonerate:protein2genome:local	exon	1000286	1000693	.	+	.	insertions 0 ; deletions 0 ; identity 42.65 ; similarity 63.97
Chr2	exonerate:protein2genome:local	similarity	1000286	1000693	286	+	.	alignment_id 1 ; Query AFUB_040690-T-p1 ; Align 1000286 950 408
#AFUB_040660-T-p1	exonerate:protein2genome:local	similarity	132	389	753	.	.	alignment_id 1 ; Target Chr2 ; Align 132 3112130 33 ; Align 168 3112229 26 ; Align 197 3112307 136 ; Align 334 3112770 40 ; Align 375 3112961 15
Chr2	exonerate:protein2genome:local	gene	3112130	3113005	753	+	.	gene_id 1 ; Name=AFUB_040660-T-p1 ; gene_orientation + ; identity 65.60 ; similarity 76.80
Chr2	exonerate:protein2genome:local	cds	3112130	3112715	.	+	.
Chr2	exonerate:protein2genome:local	exon	3112130	3112715	.	+	.	insertions 0 ; deletions 6 ; identity 62.56 ; similarity 73.85
Chr2	exonerate:protein2genome:local	splice5	3112716	3112717	.	+	.	intron_id 1 ; splice_site "GT"
Chr2	exonerate:protein2genome:local	intron	3112716	3112767	.	+	.	intron_id 1
Chr2	exonerate:protein2genome:local	splice3	3112766	3112767	.	+	.	intron_id 0 ; splice_site "AG"
Chr2	exonerate:protein2genome:local	cds	3112768	3112891	.	+	.
Chr2	exonerate:protein2genome:local	exon	3112768	3112891	.	+	.	insertions 0 ; deletions 0 ; identity 72.50 ; similarity 82.50
Chr2	exonerate:protein2genome:local	splice5	3112892	3112893	.	+	.	intron_id 2 ; splice_site "GT"
Chr2	exonerate:protein2genome:local	intron	3112892	3112959	.	+	.	intron_id 2
Chr2	exonerate:protein2genome:local	splice3	3112958	3112959	.	+	.	intron_id 1 ; splice_site "AG"
Chr2	exonerate:protein2genome:local	cds	3112960	3113005	.	+	.
Chr2	exonerate:protein2genome:local	exon	3112960	3113005	.	+	.	insertions 0 ; deletions 0 ; identity 86.67 ; similarity 100.00
Chr2	exonerate:protein2genome:local	similarity	3112130	3113005	753	+	.	alignment_id 1 ; Query AFUB_040660-T-p1 ; Align 3112130 132 99 ; Align 3112229 168 78 ; Align 3112307 197 408 ; Align 3112770 334 120 ; Align 3112961 375 45
#AFUB_040660-T-p1	exonerate:protein2genome:local	similarity	139	364	368	.	.	alignment_id 1 ; Target Chr1 ; Align 139 4151137 26 ; Align 168 4151059 59 ; Align 228 4150882 36 ; Align 265 4150710 22 ; Align 289 4150644 43 ; Align 332 4150512 33
Chr1	exonerate:protein2genome:local	gene	4150413	4151136	368	-	.	gene_id 1 ; Name=AFUB_040660-T-p1 ; gene_orientation + ; identity 42.47 ; similarity 61.64
Chr1	exonerate:protein2genome:local	cds	4150772	4151136	.	-	.
Chr1	exonerate:protein2genome:local	exon	4150772	4151136	.	-	.	insertions 0 ; deletions 4 ; identity 43.80 ; similarity 61.98
Chr1	exonerate:protein2genome:local	splice5	4150770	4150771	.	-	.	intron_id 1 ; splice_site "GT"
Chr1	exonerate:protein2genome:local	intron	4150711	4150771	.	-	.	intron_id 1
Chr1	exonerate:protein2genome:local	splice3	4150711	4150712	.	-	.	intron_id 0 ; splice_site "AG"
Chr1	exonerate:protein2genome:local	cds	4150413	4150710	.	-	.
Chr1	exonerate:protein2genome:local	exon	4150413	4150710	.	-	.	insertions 3 ; deletions 2 ; identity 40.82 ; similarity 61.22
Chr1	exonerate:protein2genome:local	similarity	4150413	4151136	368	-	.	alignment_id 1 ; Query AFUB_040660-T-p1 ; Align 4151137 139 78 ; Align 4151059 168 177 ; Align 4150882 228 108 ; Align 4150710 265 66 ; Align 4150644 289 129 ; Align 4150512 332 99
#AFUB_040690-T-p1	exonerate:protein2genome:local	similarity	948	1094	300	.	.	alignment_id 1 ; Target Chr1 ; Align 948 2739421 72 ; Align 1020 2739202 75
Chr1	exonerate:protein2genome:local	gene	2738977	2739420	300	-	.	gene_id 1 ; Name=AFUB_040690-T-p1 ; gene_orientation . ; identity 44.22 ; similarity 64.63
Chr1	exonerate:protein2genome:local	cds	2738977	2739420	.	-	.
Chr1	exonerate:protein2genome:local	exon	2738977	2739420	.	-	.	insertions 3 ; deletions 0 ; identity 44.22 ; similarity 64.63
Chr1	exonerate:protein2genome:local	similarity	2738977	2739420	300	-	.	alignment_id 1 ; Query AFUB_040690-T-p1 ; Align 2739421 948 216 ; Align 2739202 1020 225
#AFUB_040690-T-p1	exonerate:protein2genome:local	similarity	587	768	288	.	.	alignment_id 2 ; Target Chr1 ; Align 587 2740348 44 ; Align 631 2740213 49 ; Align 680 2740057 89
Chr1	exonerate:protein2genome:local	gene	2739790	2740347	288	-	.	gene_id 2 ; Name=AFUB_040690-T-p1 ; gene_orientation . ; identity 37.36 ; similarity 59.89
Chr1	exonerate:protein2genome:local	cds	2739790	2740347	.	-	.
Chr1	exonerate:protein2genome:local	exon	2739790	2740347	.	-	.	insertions 12 ; deletions 0 ; identity 37.36 ; similarity 59.89
Chr1	exonerate:protein2genome:local	similarity	2739790	2740347	288	-	.	alignment_id 2 ; Query AFUB_040690-T-p1 ; Align 2740348 587 132 ; Align 2740213 631 147 ; Align 2740057 680 267
#AFUB_040690-T-p1	exonerate:protein2genome:local	similarity	943	1105	279	.	.	alignment_id 3 ; Target Chr1 ; Align 943 395742 21 ; Align 964 395673 142
Chr1	exonerate:protein2genome:local	gene	395247	395741	279	-	.	gene_id 3 ; Name=AFUB_040690-T-p1 ; gene_orientation . ; identity 35.58 ; similarity 61.35
Chr1	exonerate:protein2genome:local	cds	395247	395741	.	-	.
Chr1	exonerate:protein2genome:local	exon	395247	395741	.	-	.	insertions 6 ; deletions 0 ; identity 35.58 ; similarity 61.35
Chr1	exonerate:protein2genome:local	similarity	395247	395741	279	-	.	alignment_id 3 ; Query AFUB_040690-T-p1 ; Align 395742 943 63 ; Align 395673 964 426
#AFUB_040690-T-p1	exonerate:protein2genome:local	similarity	949	1097	286	.	.	alignment_id 1 ; Target Chr1 ; Align 949 3533495 42 ; Align 991 3533624 107
Chr1	exonerate:protein2genome:local	gene	3533495	3533944	286	+	.	gene_id 1 ; Name=AFUB_040690-T-p1 ; gene_orientation . ; identity 42.28 ; similarity 63.09
Chr1	exonerate:protein2genome:local	cds	3533495	3533944	.	+	.
Chr1	exonerate:protein2genome:local	exon	3533495	3533944	.	+	.	insertions 3 ; deletions 0 ; identity 42.28 ; similarity 63.09
Chr1	exonerate:protein2genome:local	similarity	3533495	3533944	286	+	.	alignment_id 1 ; Query AFUB_040690-T-p1 ; Align 3533495 949 126 ; Align 3533624 991 321
#AFUB_040820-T-p1	exonerate:protein2genome:local	similarity	280	586	773	.	.	alignment_id 1 ; Target Chr1 ; Align 280 4024378 61 ; Align 341 4024564 112 ; Align 453 4024903 134
Chr1	exonerate:protein2genome:local	gene	4024378	4025304	773	+	.	gene_id 1 ; Name=AFUB_040820-T-p1 ; gene_orientation . ; identity 46.91 ; similarity 65.47
Chr1	exonerate:protein2genome:local	cds	4024378	4025304	.	+	.
Chr1	exonerate:protein2genome:local	exon	4024378	4025304	.	+	.	insertions 6 ; deletions 0 ; identity 46.91 ; similarity 65.47
Chr1	exonerate:protein2genome:local	similarity	4024378	4025304	773	+	.	alignment_id 1 ; Query AFUB_040820-T-p1 ; Align 4024378 280 183 ; Align 4024564 341 336 ; Align 4024903 453 402
#AFUB_040570-T-p1	exonerate:protein2genome:local	similarity	90	510	618	.	.	alignment_id 1 ; Target Chr1 ; Align 90 3417560 40 ; Align 131 3417680 27 ; Align 158 3417826 53 ; Align 212 3418043 42 ; Align 255 3418238 17 ; Align 272 3418301 239
Chr1	exonerate:protein2genome:local	gene	3417560	3419017	618	+	.	gene_id 1 ; Name=AFUB_040570-T-p1 ; gene_orientation + ; identity 36.12 ; similarity 57.18
Chr1	exonerate:protein2genome:local	cds	3417560	3417760	.	+	.
Chr1	exonerate:protein2genome:local	exon	3417560	3417760	.	+	.	insertions 0 ; deletions 1 ; identity 35.29 ; similarity 57.35
Chr1	exonerate:protein2genome:local	splice5	3417761	3417762	.	+	.	intron_id 1 ; splice_site "GT"
Chr1	exonerate:protein2genome:local	intron	3417761	3417825	.	+	.	intron_id 1
Chr1	exonerate:protein2genome:local	splice3	3417824	3417825	.	+	.	intron_id 0 ; splice_site "AG"
Chr1	exonerate:protein2genome:local	cds	3417826	3417985	.	+	.
Chr1	exonerate:protein2genome:local	exon	3417826	3417985	.	+	.	insertions 0 ; deletions 0 ; identity 41.51 ; similarity 62.26
Chr1	exonerate:protein2genome:local	splice5	3417986	3417987	.	+	.	intron_id 2 ; splice_site "GT"
Chr1	exonerate:protein2genome:local	intron	3417986	3418040	.	+	.	intron_id 2
Chr1	exonerate:protein2genome:local	splice3	3418039	3418040	.	+	.	intron_id 1 ; splice_site "AG"
Chr1	exonerate:protein2genome:local	cds	3418041	3418170	.	+	.
Chr1	exonerate:protein2genome:local	exon	3418041	3418170	.	+	.	insertions 0 ; deletions 0 ; identity 52.38 ; similarity 76.19
Chr1	exonerate:protein2genome:local	splice5	3418171	3418172	.	+	.	intron_id 3 ; splice_site "GT"
Chr1	exonerate:protein2genome:local	intron	3418171	3418236	.	+	.	intron_id 3
Chr1	exonerate:protein2genome:local	splice3	3418235	3418236	.	+	.	intron_id 2 ; splice_site "AG"
Chr1	exonerate:protein2genome:local	cds	3418237	3419017	.	+	.
Chr1	exonerate:protein2genome:local	exon	3418237	3419017	.	+	.	insertions 12 ; deletions 0 ; identity 32.42 ; similarity 52.73
Chr1	exonerate:protein2genome:local	similarity	3417560	3419017	618	+	.	alignment_id 1 ; Query AFUB_040570-T-p1 ; Align 3417560 90 120 ; Align 3417680 131 81 ; Align 3417826 158 159 ; Align 3418043 212 126 ; Align 3418238 255 51 ; Align 3418301 272 717
#AFUB_040570-T-p1	exonerate:protein2genome:local	similarity	92	510	568	.	.	alignment_id 2 ; Target Chr1 ; Align 92 4642563 37 ; Align 130 4642745 120 ; Align 251 4643165 33 ; Align 284 4643276 227
Chr1	exonerate:protein2genome:local	gene	4642563	4643956	568	+	.	gene_id 2 ; Name=AFUB_040570-T-p1 ; gene_orientation + ; identity 35.49 ; similarity 54.44
Chr1	exonerate:protein2genome:local	cds	4642563	4642675	.	+	.
Chr1	exonerate:protein2genome:local	exon	4642563	4642675	.	+	.	insertions 0 ; deletions 0 ; identity 40.54 ; similarity 67.57
Chr1	exonerate:protein2genome:local	splice5	4642676	4642677	.	+	.	intron_id 1 ; splice_site "GG"
Chr1	exonerate:protein2genome:local	intron	4642676	4642743	.	+	.	intron_id 1
Chr1	exonerate:protein2genome:local	splice3	4642742	4642743	.	+	.	intron_id 0 ; splice_site "AG"
Chr1	exonerate:protein2genome:local	cds	4642744	4643106	.	+	.
Chr1	exonerate:protein2genome:local	exon	4642744	4643106	.	+	.	insertions 0 ; deletions 0 ; identity 40.83 ; similarity 56.67
Chr1	exonerate:protein2genome:local	splice5	4643107	4643108	.	+	.	intron_id 2 ; splice_site "GT"
Chr1	exonerate:protein2genome:local	intron	4643107	4643163	.	+	.	intron_id 2
Chr1	exonerate:protein2genome:local	splice3	4643162	4643163	.	+	.	intron_id 1 ; splice_site "AG"
Chr1	exonerate:protein2genome:local	cds	4643164	4643956	.	+	.
Chr1	exonerate:protein2genome:local	exon	4643164	4643956	.	+	.	insertions 12 ; deletions 0 ; identity 32.31 ; similarity 51.54
Chr1	exonerate:protein2genome:local	similarity	4642563	4643956	568	+	.	alignment_id 2 ; Query AFUB_040570-T-p1 ; Align 4642563 92 111 ; Align 4642745 130 360 ; Align 4643165 251 99 ; Align 4643276 284 681
#AFUB_040860-T-p1	exonerate:protein2genome:local	similarity	188	327	491	.	.	alignment_id 1 ; Target Chr1 ; Align 188 304758 43 ; Align 232 304887 34 ; Align 267 305042 61
Chr1	exonerate:protein2genome:local	gene	304758	305224	491	+	.	gene_id 1 ; Name=AFUB_040860-T-p1 ; gene_orientation + ; identity 69.57 ; similarity 84.78
Chr1	exonerate:protein2genome:local	cds	304758	304989	.	+	.
Chr1	exonerate:protein2genome:local	exon	304758	304989	.	+	.	insertions 0 ; deletions 1 ; identity 71.43 ; similarity 89.61
Chr1	exonerate:protein2genome:local	splice5	304990	304991	.	+	.	intron_id 1 ; splice_site "GT"
Chr1	exonerate:protein2genome:local	intron	304990	305039	.	+	.	intron_id 1
Chr1	exonerate:protein2genome:local	splice3	305038	305039	.	+	.	intron_id 0 ; splice_site "AG"
Chr1	exonerate:protein2genome:local	cds	305040	305224	.	+	.
Chr1	exonerate:protein2genome:local	exon	305040	305224	.	+	.	insertions 0 ; deletions 0 ; identity 67.21 ; similarity 78.69
Chr1	exonerate:protein2genome:local	similarity	304758	305224	491	+	.	alignment_id 1 ; Query AFUB_040860-T-p1 ; Align 304758 188 129 ; Align 304887 232 102 ; Align 305042 267 183
#AFUB_039960-T-p1	exonerate:protein2genome:local	similarity	44	319	286	.	.	alignment_id 1 ; Target Chr8 ; Align 44 1009290 144 ; Align 189 1008858 51 ; Align 240 1008693 44 ; Align 284 1008558 22 ; Align 306 1008489 14
Chr8	exonerate:protein2genome:local	gene	1008447	1009289	286	-	.	gene_id 1 ; Name=AFUB_039960-T-p1 ; gene_orientation . ; identity 29.09 ; similarity 54.55
Chr8	exonerate:protein2genome:local	cds	1008447	1009289	.	-	.
Chr8	exonerate:protein2genome:local	exon	1008447	1009289	.	-	.	insertions 18 ; deletions 1 ; identity 29.09 ; similarity 54.55
Chr8	exonerate:protein2genome:local	similarity	1008447	1009289	286	-	.	alignment_id 1 ; Query AFUB_039960-T-p1 ; Align 1009290 44 432 ; Align 1008858 189 153 ; Align 1008693 240 132 ; Align 1008558 284 66 ; Align 1008489 306 42
#AFUB_040000-T-p1	exonerate:protein2genome:local	similarity	258	598	467	.	.	alignment_id 1 ; Target Chr8 ; Align 258 695326 54 ; Align 315 695164 11 ; Align 328 695131 31 ; Align 359 695035 172 ; Align 531 694516 8 ; Align 539 694489 60
Chr8	exonerate:protein2genome:local	gene	694309	695325	467	-	.	gene_id 1 ; Name=AFUB_040000-T-p1 ; gene_orientation . ; identity 35.71 ; similarity 55.95
Chr8	exonerate:protein2genome:local	cds	694309	695325	.	-	.
Chr8	exonerate:protein2genome:local	exon	694309	695325	.	-	.	insertions 9 ; deletions 5 ; identity 35.71 ; similarity 55.95
Chr8	exonerate:protein2genome:local	similarity	694309	695325	467	-	.	alignment_id 1 ; Query AFUB_040000-T-p1 ; Align 695326 258 162 ; Align 695164 315 33 ; Align 695131 328 93 ; Align 695035 359 516 ; Align 694516 531 24 ; Align 694489 539 180
#AFUB_040000-T-p1	exonerate:protein2genome:local	similarity	256	526	322	.	.	alignment_id 2 ; Target Chr8 ; Align 256 1631401 49 ; Align 308 1631254 22 ; Align 332 1631188 19 ; Align 354 1631131 12 ; Align 366 1631092 161
Chr8	exonerate:protein2genome:local	gene	1630609	1631400	322	-	.	gene_id 2 ; Name=AFUB_040000-T-p1 ; gene_orientation . ; identity 34.60 ; similarity 58.17
Chr8	exonerate:protein2genome:local	cds	1630609	1631400	.	-	.
Chr8	exonerate:protein2genome:local	exon	1630609	1631400	.	-	.	insertions 3 ; deletions 8 ; identity 34.60 ; similarity 58.17
Chr8	exonerate:protein2genome:local	similarity	1630609	1631400	322	-	.	alignment_id 2 ; Query AFUB_040000-T-p1 ; Align 1631401 256 147 ; Align 1631254 308 66 ; Align 1631188 332 57 ; Align 1631131 354 36 ; Align 1631092 366 483
#AFUB_039460-T-p1	exonerate:protein2genome:local	similarity	237	464	382	.	.	alignment_id 1 ; Target Chr8 ; Align 237 1503103 74 ; Align 311 1502878 93 ; Align 404 1502596 61
Chr8	exonerate:protein2genome:local	gene	1502413	1503102	382	-	.	gene_id 1 ; Name=AFUB_039460-T-p1 ; gene_orientation . ; identity 36.84 ; similarity 57.02
Chr8	exonerate:protein2genome:local	cds	1502413	1503102	.	-	.
Chr8	exonerate:protein2genome:local	exon	1502413	1503102	.	-	.	insertions 6 ; deletions 0 ; identity 36.84 ; similarity 57.02
Chr8	exonerate:protein2genome:local	similarity	1502413	1503102	382	-	.	alignment_id 1 ; Query AFUB_039460-T-p1 ; Align 1503103 237 222 ; Align 1502878 311 279 ; Align 1502596 404 183
#AFUB_039460-T-p1	exonerate:protein2genome:local	similarity	241	479	329	.	.	alignment_id 2 ; Target Chr8 ; Align 241 1455921 66 ; Align 307 1455720 98 ; Align 405 1455420 75
Chr8	exonerate:protein2genome:local	gene	1455195	1455920	329	-	.	gene_id 2 ; Name=AFUB_039460-T-p1 ; gene_orientation . ; identity 35.15 ; similarity 52.72
Chr8	exonerate:protein2genome:local	cds	1455195	1455920	.	-	.
Chr8	exonerate:protein2genome:local	exon	1455195	1455920	.	-	.	insertions 9 ; deletions 0 ; identity 35.15 ; similarity 52.72
Chr8	exonerate:protein2genome:local	similarity	1455195	1455920	329	-	.	alignment_id 2 ; Query AFUB_039460-T-p1 ; Align 1455921 241 198 ; Align 1455720 307 294 ; Align 1455420 405 225
#AFUB_040060-T-p1	exonerate:protein2genome:local	similarity	130	356	428	.	.	alignment_id 1 ; Target Chr7 ; Align 130 467057 9 ; Align 139 467027 49 ; Align 188 466877 10 ; Align 198 466844 14 ; Align 213 466769 27 ; Align 240 466685 49 ; Align 290 466538 67
Chr7	exonerate:protein2genome:local	gene	466337	467056	428	-	.	gene_id 1 ; Name=AFUB_040060-T-p1 ; gene_orientation + ; identity 48.89 ; similarity 64.89
Chr7	exonerate:protein2genome:local	cds	466800	467056	.	-	.
Chr7	exonerate:protein2genome:local	exon	466800	467056	.	-	.	insertions 9 ; deletions 0 ; identity 34.15 ; similarity 60.98
Chr7	exonerate:protein2genome:local	splice5	466798	466799	.	-	.	intron_id 1 ; splice_site "GT"
Chr7	exonerate:protein2genome:local	intron	466770	466799	.	-	.	intron_id 1
Chr7	exonerate:protein2genome:local	splice3	466770	466771	.	-	.	intron_id 0 ; splice_site "AA"
Chr7	exonerate:protein2genome:local	cds	466337	466769	.	-	.
Chr7	exonerate:protein2genome:local	exon	466337	466769	.	-	.	insertions 3 ; deletions 1 ; identity 57.34 ; similarity 67.13
Chr7	exonerate:protein2genome:local	similarity	466337	467056	428	-	.	alignment_id 1 ; Query AFUB_040060-T-p1 ; Align 467057 130 27 ; Align 467027 139 147 ; Align 466877 188 30 ; Align 466844 198 42 ; Align 466769 213 81 ; Align 466685 240 147 ; Align 466538 290 201
#AFUB_039960-T-p1	exonerate:protein2genome:local	similarity	34	358	407	.	.	alignment_id 1 ; Target Chr7 ; Align 34 1530461 91 ; Align 126 1530088 72 ; Align 199 1529872 64 ; Align 263 1529677 8 ; Align 271 1529647 14 ; Align 285 1529602 74
Chr7	exonerate:protein2genome:local	gene	1529380	1530460	407	-	.	gene_id 1 ; Name=AFUB_039960-T-p1 ; gene_orientation + ; identity 30.03 ; similarity 56.35
Chr7	exonerate:protein2genome:local	cds	1530187	1530460	.	-	.
Chr7	exonerate:protein2genome:local	exon	1530187	1530460	.	-	.	insertions 0 ; deletions 0 ; identity 34.07 ; similarity 59.34
Chr7	exonerate:protein2genome:local	splice5	1530185	1530186	.	-	.	intron_id 1 ; splice_site "GT"
Chr7	exonerate:protein2genome:local	intron	1530090	1530186	.	-	.	intron_id 1
Chr7	exonerate:protein2genome:local	splice3	1530090	1530091	.	-	.	intron_id 0 ; splice_site "AG"
Chr7	exonerate:protein2genome:local	cds	1529380	1530089	.	-	.
Chr7	exonerate:protein2genome:local	exon	1529380	1530089	.	-	.	insertions 12 ; deletions 1 ; identity 28.45 ; similarity 55.17
Chr7	exonerate:protein2genome:local	similarity	1529380	1530460	407	-	.	alignment_id 1 ; Query AFUB_039960-T-p1 ; Align 1530461 34 273 ; Align 1530088 126 216 ; Align 1529872 199 192 ; Align 1529677 263 24 ; Align 1529647 271 42 ; Align 1529602 285 222
#AFUB_039460-T-p1	exonerate:protein2genome:local	similarity	237	479	316	.	.	alignment_id 1 ; Target Chr7 ; Align 237 127958 70 ; Align 307 128171 98 ; Align 405 128471 75
Chr7	exonerate:protein2genome:local	gene	127958	128695	316	+	.	gene_id 1 ; Name=AFUB_039460-T-p1 ; gene_orientation . ; identity 32.51 ; similarity 51.03
Chr7	exonerate:protein2genome:local	cds	127958	128695	.	+	.
Chr7	exonerate:protein2genome:local	exon	127958	128695	.	+	.	insertions 9 ; deletions 0 ; identity 32.51 ; similarity 51.03
Chr7	exonerate:protein2genome:local	similarity	127958	128695	316	+	.	alignment_id 1 ; Query AFUB_039460-T-p1 ; Align 127958 237 210 ; Align 128171 307 294 ; Align 128471 405 225
#AFUB_039950-T-p1	exonerate:protein2genome:local	similarity	18	209	309	.	.	alignment_id 1 ; Target Chr6 ; Align 18 2915934 28 ; Align 46 2915673 79 ; Align 125 2915427 11 ; Align 136 2915391 13 ; Align 150 2915352 17 ; Align 167 2915253 43
Chr6	exonerate:protein2genome:local	gene	2915124	2915933	309	-	.	gene_id 1 ; Name=AFUB_039950-T-p1 ; gene_orientation + ; identity 43.98 ; similarity 60.21
Chr6	exonerate:protein2genome:local	cds	2915850	2915933	.	-	.
Chr6	exonerate:protein2genome:local	exon	2915850	2915933	.	-	.	insertions 0 ; deletions 0 ; identity 65.52 ; similarity 75.86
Chr6	exonerate:protein2genome:local	splice5	2915848	2915849	.	-	.	intron_id 1 ; splice_site "GT"
Chr6	exonerate:protein2genome:local	intron	2915673	2915849	.	-	.	intron_id 1
Chr6	exonerate:protein2genome:local	splice3	2915673	2915674	.	-	.	intron_id 0 ; splice_site "AT"
Chr6	exonerate:protein2genome:local	cds	2915301	2915672	.	-	.
Chr6	exonerate:protein2genome:local	exon	2915301	2915672	.	-	.	insertions 12 ; deletions 1 ; identity 38.02 ; similarity 53.72
Chr6	exonerate:protein2genome:local	splice5	2915299	2915300	.	-	.	intron_id 2 ; splice_site "GT"
Chr6	exonerate:protein2genome:local	intron	2915253	2915300	.	-	.	intron_id 2
Chr6	exonerate:protein2genome:local	splice3	2915253	2915254	.	-	.	intron_id 1 ; splice_site "AG"
Chr6	exonerate:protein2genome:local	cds	2915124	2915252	.	-	.
Chr6	exonerate:protein2genome:local	exon	2915124	2915252	.	-	.	insertions 0 ; deletions 0 ; identity 44.19 ; similarity 67.44
Chr6	exonerate:protein2genome:local	similarity	2915124	2915933	309	-	.	alignment_id 1 ; Query AFUB_039950-T-p1 ; Align 2915934 18 84 ; Align 2915673 46 237 ; Align 2915427 125 33 ; Align 2915391 136 39 ; Align 2915352 150 51 ; Align 2915253 167 129
#AFUB_040070-T-p1	exonerate:protein2genome:local	similarity	12	245	432	.	.	alignment_id 1 ; Target Chr6 ; Align 12 2664300 10 ; Align 23 2664270 19 ; Align 42 2664207 17 ; Align 59 2664150 39 ; Align 99 2664003 21 ; Align 121 2663876 125
Chr6	exonerate:protein2genome:local	gene	2663501	2664299	432	-	.	gene_id 1 ; Name=AFUB_040070-T-p1 ; gene_orientation + ; identity 46.75 ; similarity 64.94
Chr6	exonerate:protein2genome:local	cds	2664032	2664299	.	-	.
Chr6	exonerate:protein2genome:local	exon	2664032	2664299	.	-	.	insertions 12 ; deletions 1 ; identity 34.12 ; similarity 57.65
Chr6	exonerate:protein2genome:local	splice5	2664030	2664031	.	-	.	intron_id 1 ; splice_site "GA"
Chr6	exonerate:protein2genome:local	intron	2664005	2664031	.	-	.	intron_id 1
Chr6	exonerate:protein2genome:local	splice3	2664005	2664006	.	-	.	intron_id 0 ; splice_site "TG"
Chr6	exonerate:protein2genome:local	cds	2663938	2664004	.	-	.
Chr6	exonerate:protein2genome:local	exon	2663938	2664004	.	-	.	insertions 0 ; deletions 0 ; identity 61.90 ; similarity 71.43
Chr6	exonerate:protein2genome:local	splice5	2663936	2663937	.	-	.	intron_id 2 ; splice_site "GT"
Chr6	exonerate:protein2genome:local	intron	2663877	2663937	.	-	.	intron_id 2
Chr6	exonerate:protein2genome:local	splice3	2663877	2663878	.	-	.	intron_id 1 ; splice_site "AG"
Chr6	exonerate:protein2genome:local	cds	2663501	2663876	.	-	.
Chr6	exonerate:protein2genome:local	exon	2663501	2663876	.	-	.	insertions 0 ; deletions 0 ; identity 52.80 ; similarity 68.80
Chr6	exonerate:protein2genome:local	similarity	2663501	2664299	432	-	.	alignment_id 1 ; Query AFUB_040070-T-p1 ; Align 2664300 12 30 ; Align 2664270 23 57 ; Align 2664207 42 51 ; Align 2664150 59 117 ; Align 2664003 99 63 ; Align 2663876 121 375
#AFUB_039530-T-p1	exonerate:protein2genome:local	similarity	3	174	287	.	.	alignment_id 1 ; Target Chr6 ; Align 3 1374140 38 ; Align 41 1374023 42 ; Align 84 1373798 56 ; Align 141 1373630 34
Chr6	exonerate:protein2genome:local	gene	1373528	1374139	287	-	.	gene_id 1 ; Name=AFUB_039530-T-p1 ; gene_orientation + ; identity 41.76 ; similarity 60.00
Chr6	exonerate:protein2genome:local	cds	1373895	1374139	.	-	.
Chr6	exonerate:protein2genome:local	exon	1373895	1374139	.	-	.	insertions 3 ; deletions 0 ; identity 52.50 ; similarity 75.00
Chr6	exonerate:protein2genome:local	splice5	1373893	1373894	.	-	.	intron_id 1 ; splice_site "GT"
Chr6	exonerate:protein2genome:local	intron	1373799	1373894	.	-	.	intron_id 1
Chr6	exonerate:protein2genome:local	splice3	1373799	1373800	.	-	.	intron_id 0 ; splice_site "AG"
Chr6	exonerate:protein2genome:local	cds	1373528	1373798	.	-	.
Chr6	exonerate:protein2genome:local	exon	1373528	1373798	.	-	.	insertions 0 ; deletions 1 ; identity 32.22 ; similarity 46.67
Chr6	exonerate:protein2genome:local	similarity	1373528	1374139	287	-	.	alignment_id 1 ; Query AFUB_039530-T-p1 ; Align 1374140 3 114 ; Align 1374023 41 126 ; Align 1373798 84 168 ; Align 1373630 141 102
#AFUB_039770-T-p1	exonerate:protein2genome:local	similarity	129	357	523	.	.	alignment_id 1 ; Target Chr6 ; Align 129 3543475 116 ; Align 245 3543826 25 ; Align 271 3543946 62 ; Align 334 3544210 24
Chr6	exonerate:protein2genome:local	gene	3543475	3544281	523	+	.	gene_id 1 ; Name=AFUB_039770-T-p1 ; gene_orientation + ; identity 50.22 ; similarity 70.04
Chr6	exonerate:protein2genome:local	cds	3543475	3543901	.	+	.
Chr6	exonerate:protein2genome:local	exon	3543475	3543901	.	+	.	insertions 3 ; deletions 0 ; identity 57.45 ; similarity 77.30
Chr6	exonerate:protein2genome:local	splice5	3543902	3543903	.	+	.	intron_id 1 ; splice_site "GT"
Chr6	exonerate:protein2genome:local	intron	3543902	3543943	.	+	.	intron_id 1
Chr6	exonerate:protein2genome:local	splice3	3543942	3543943	.	+	.	intron_id 0 ; splice_site "GG"
Chr6	exonerate:protein2genome:local	cds	3543944	3544132	.	+	.
Chr6	exonerate:protein2genome:local	exon	3543944	3544132	.	+	.	insertions 0 ; deletions 0 ; identity 35.48 ; similarity 54.84
Chr6	exonerate:protein2genome:local	splice5	3544133	3544134	.	+	.	intron_id 2 ; splice_site "GT"
Chr6	exonerate:protein2genome:local	intron	3544133	3544207	.	+	.	intron_id 2
Chr6	exonerate:protein2genome:local	splice3	3544206	3544207	.	+	.	intron_id 1 ; splice_site "AG"
Chr6	exonerate:protein2genome:local	cds	3544208	3544281	.	+	.
Chr6	exonerate:protein2genome:local	exon	3544208	3544281	.	+	.	insertions 0 ; deletions 0 ; identity 45.83 ; similarity 66.67
Chr6	exonerate:protein2genome:local	similarity	3543475	3544281	523	+	.	alignment_id 1 ; Query AFUB_039770-T-p1 ; Align 3543475 129 348 ; Align 3543826 245 75 ; Align 3543946 271 186 ; Align 3544210 334 72
#AFUB_039770-T-p1	exonerate:protein2genome:local	similarity	124	352	301	.	.	alignment_id 2 ; Target Chr6 ; Align 124 1831163 40 ; Align 164 1831286 33 ; Align 198 1831438 66 ; Align 264 1831639 6 ; Align 270 1831660 51 ; Align 321 1831816 32
Chr6	exonerate:protein2genome:local	gene	1831163	1831911	301	+	.	gene_id 2 ; Name=AFUB_039770-T-p1 ; gene_orientation + ; identity 36.40 ; similarity 59.21
Chr6	exonerate:protein2genome:local	cds	1831163	1831385	.	+	.
Chr6	exonerate:protein2genome:local	exon	1831163	1831385	.	+	.	insertions 3 ; deletions 0 ; identity 42.47 ; similarity 58.90
Chr6	exonerate:protein2genome:local	splice5	1831386	1831387	.	+	.	intron_id 1 ; splice_site "GT"
Chr6	exonerate:protein2genome:local	intron	1831386	1831435	.	+	.	intron_id 1
Chr6	exonerate:protein2genome:local	splice3	1831434	1831435	.	+	.	intron_id 0 ; splice_site "AG"
Chr6	exonerate:protein2genome:local	cds	1831436	1831911	.	+	.
Chr6	exonerate:protein2genome:local	exon	1831436	1831911	.	+	.	insertions 9 ; deletions 0 ; identity 33.55 ; similarity 59.35
Chr6	exonerate:protein2genome:local	similarity	1831163	1831911	301	+	.	alignment_id 2 ; Query AFUB_039770-T-p1 ; Align 1831163 124 120 ; Align 1831286 164 99 ; Align 1831438 198 198 ; Align 1831639 264 18 ; Align 1831660 270 153 ; Align 1831816 321 96
#AFUB_039870-T-p1	exonerate:protein2genome:local	similarity	29	278	541	.	.	alignment_id 1 ; Target Chr6 ; Align 29 1035164 93 ; Align 122 1035492 69 ; Align 192 1035699 72 ; Align 266 1035915 13
Chr6	exonerate:protein2genome:local	gene	1035164	1035953	541	+	.	gene_id 1 ; Name=AFUB_039870-T-p1 ; gene_orientation + ; identity 45.34 ; similarity 62.35
Chr6	exonerate:protein2genome:local	cds	1035164	1035442	.	+	.
Chr6	exonerate:protein2genome:local	exon	1035164	1035442	.	+	.	insertions 0 ; deletions 0 ; identity 44.68 ; similarity 59.57
Chr6	exonerate:protein2genome:local	splice5	1035443	1035444	.	+	.	intron_id 1 ; splice_site "GT"
Chr6	exonerate:protein2genome:local	intron	1035443	1035491	.	+	.	intron_id 1
Chr6	exonerate:protein2genome:local	splice3	1035490	1035491	.	+	.	intron_id 0 ; splice_site "AG"
Chr6	exonerate:protein2genome:local	cds	1035492	1035953	.	+	.
Chr6	exonerate:protein2genome:local	exon	1035492	1035953	.	+	.	insertions 0 ; deletions 3 ; identity 46.10 ; similarity 64.29
Chr6	exonerate:protein2genome:local	similarity	1035164	1035953	541	+	.	alignment_id 1 ; Query AFUB_039870-T-p1 ; Align 1035164 29 279 ; Align 1035492 122 207 ; Align 1035699 192 216 ; Align 1035915 266 39
#AFUB_039960-T-p1	exonerate:protein2genome:local	similarity	35	465	593	.	.	alignment_id 1 ; Target Chr6 ; Align 35 902681 30 ; Align 66 902829 33 ; Align 99 902993 49 ; Align 149 903191 48 ; Align 198 903335 65 ; Align 263 903533 22 ; Align 285 903602 30 ; Align 315 903695 84 ; Align 400 903947 42 ; Align 443 904073 23
Chr6	exonerate:protein2genome:local	gene	902681	904141	593	+	.	gene_id 1 ; Name=AFUB_039960-T-p1 ; gene_orientation + ; identity 34.04 ; similarity 56.81
Chr6	exonerate:protein2genome:local	cds	902681	902771	.	+	.
Chr6	exonerate:protein2genome:local	exon	902681	902771	.	+	.	insertions 0 ; deletions 0 ; identity 50.00 ; similarity 76.67
Chr6	exonerate:protein2genome:local	splice5	902772	902773	.	+	.	intron_id 1 ; splice_site "GT"
Chr6	exonerate:protein2genome:local	intron	902772	902826	.	+	.	intron_id 1
Chr6	exonerate:protein2genome:local	splice3	902825	902826	.	+	.	intron_id 0 ; splice_site "AG"
Chr6	exonerate:protein2genome:local	cds	902827	902927	.	+	.
Chr6	exonerate:protein2genome:local	exon	902827	902927	.	+	.	insertions 0 ; deletions 0 ; identity 50.00 ; similarity 58.82
Chr6	exonerate:protein2genome:local	splice5	902928	902929	.	+	.	intron_id 2 ; splice_site "GT"
Chr6	exonerate:protein2genome:local	intron	902928	902992	.	+	.	intron_id 2
Chr6	exonerate:protein2genome:local	splice3	902991	902992	.	+	.	intron_id 1 ; splice_site "AG"
Chr6	exonerate:protein2genome:local	cds	902993	903140	.	+	.
Chr6	exonerate:protein2genome:local	exon	902993	903140	.	+	.	insertions 0 ; deletions 0 ; identity 46.94 ; similarity 75.51
Chr6	exonerate:protein2genome:local	splice5	903141	903142	.	+	.	intron_id 3 ; splice_site "GT"
Chr6	exonerate:protein2genome:local	intron	903141	903188	.	+	.	intron_id 3
Chr6	exonerate:protein2genome:local	splice3	903187	903188	.	+	.	intron_id 2 ; splice_site "AG"
Chr6	exonerate:protein2genome:local	cds	903189	904141	.	+	.
Chr6	exonerate:protein2genome:local	exon	903189	904141	.	+	.	insertions 9 ; deletions 3 ; identity 28.98 ; similarity 51.91
Chr6	exonerate:protein2genome:local	similarity	902681	904141	593	+	.	alignment_id 1 ; Query AFUB_039960-T-p1 ; Align 902681 35 90 ; Align 902829 66 99 ; Align 902993 99 147 ; Align 903191 149 144 ; Align 903335 198 195 ; Align 903533 263 66 ; Align 903602 285 90 ; Align 903695 315 252 ; Align 903947 400 126 ; Align 904073 443 69
#AFUB_039960-T-p1	exonerate:protein2genome:local	similarity	74	462	480	.	.	alignment_id 2 ; Target Chr6 ; Align 74 499803 15 ; Align 90 499904 107 ; Align 198 500225 68 ; Align 266 500432 24 ; Align 290 500507 106 ; Align 397 500825 66
Chr6	exonerate:protein2genome:local	gene	499803	501022	480	+	.	gene_id 2 ; Name=AFUB_039960-T-p1 ; gene_orientation + ; identity 29.53 ; similarity 51.30
Chr6	exonerate:protein2genome:local	cds	499803	499848	.	+	.
Chr6	exonerate:protein2genome:local	exon	499803	499848	.	+	.	insertions 0 ; deletions 0 ; identity 60.00 ; similarity 60.00
Chr6	exonerate:protein2genome:local	splice5	499849	499850	.	+	.	intron_id 1 ; splice_site "GT"
Chr6	exonerate:protein2genome:local	intron	499849	499901	.	+	.	intron_id 1
Chr6	exonerate:protein2genome:local	splice3	499900	499901	.	+	.	intron_id 0 ; splice_site "AG"
Chr6	exonerate:protein2genome:local	cds	499902	501022	.	+	.
Chr6	exonerate:protein2genome:local	exon	499902	501022	.	+	.	insertions 6 ; deletions 2 ; identity 28.30 ; similarity 50.94
Chr6	exonerate:protein2genome:local	similarity	499803	501022	480	+	.	alignment_id 2 ; Query AFUB_039960-T-p1 ; Align 499803 74 45 ; Align 499904 90 321 ; Align 500225 198 204 ; Align 500432 266 72 ; Align 500507 290 318 ; Align 500825 397 198
#AFUB_039490-T-p1	exonerate:protein2genome:local	similarity	709	965	307	.	.	alignment_id 1 ; Target Chr5 ; Align 709 148182 49 ; Align 759 145849 26 ; Align 786 145771 4 ; Align 791 145759 57 ; Align 849 145588 26 ; Align 875 145507 62 ; Align 937 145309 8 ; Align 945 145282 21
Chr5	exonerate:protein2genome:local	gene	145219	148181	307	-	.	gene_id 1 ; Name=AFUB_039490-T-p1 ; gene_orientation + ; identity 39.53 ; similarity 60.87
Chr5	exonerate:protein2genome:local	cds	148034	148181	.	-	.
Chr5	exonerate:protein2genome:local	exon	148034	148181	.	-	.	insertions 0 ; deletions 0 ; identity 30.61 ; similarity 48.98
Chr5	exonerate:protein2genome:local	splice5	148032	148033	.	-	.	intron_id 1 ; splice_site "GT"
Chr5	exonerate:protein2genome:local	intron	145851	148033	.	-	.	intron_id 1
Chr5	exonerate:protein2genome:local	splice3	145851	145852	.	-	.	intron_id 0 ; splice_site "GG"
Chr5	exonerate:protein2genome:local	cds	145219	145850	.	-	.
Chr5	exonerate:protein2genome:local	exon	145219	145850	.	-	.	insertions 18 ; deletions 3 ; identity 41.67 ; similarity 63.73
Chr5	exonerate:protein2genome:local	similarity	145219	148181	307	-	.	alignment_id 1 ; Query AFUB_039490-T-p1 ; Align 148182 709 147 ; Align 145849 759 78 ; Align 145771 786 12 ; Align 145759 791 171 ; Align 145588 849 78 ; Align 145507 875 186 ; Align 145309 937 24 ; Align 145282 945 63
#AFUB_039490-T-p1	exonerate:protein2genome:local	similarity	100	282	263	.	.	alignment_id 2 ; Target Chr5 ; Align 100 145894 101 ; Align 202 145591 24 ; Align 226 145516 57
Chr5	exonerate:protein2genome:local	gene	145345	145893	263	-	.	gene_id 2 ; Name=AFUB_039490-T-p1 ; gene_orientation . ; identity 33.52 ; similarity 61.54
Chr5	exonerate:protein2genome:local	cds	145345	145893	.	-	.
Chr5	exonerate:protein2genome:local	exon	145345	145893	.	-	.	insertions 3 ; deletions 1 ; identity 33.52 ; similarity 61.54
Chr5	exonerate:protein2genome:local	similarity	145345	145893	263	-	.	alignment_id 2 ; Query AFUB_039490-T-p1 ; Align 145894 100 303 ; Align 145591 202 72 ; Align 145516 226 171
#AFUB_039960-T-p1	exonerate:protein2genome:local	similarity	38	221	343	.	.	alignment_id 1 ; Target Chr5 ; Align 38 3415638 26 ; Align 65 3415509 47 ; Align 112 3415365 43 ; Align 155 3415125 67
Chr5	exonerate:protein2genome:local	gene	3414924	3415637	343	-	.	gene_id 1 ; Name=AFUB_039960-T-p1 ; gene_orientation + ; identity 42.08 ; similarity 62.84
Chr5	exonerate:protein2genome:local	cds	3415558	3415637	.	-	.
Chr5	exonerate:protein2genome:local	exon	3415558	3415637	.	-	.	insertions 0 ; deletions 0 ; identity 53.85 ; similarity 76.92
Chr5	exonerate:protein2genome:local	splice5	3415556	3415557	.	-	.	intron_id 1 ; splice_site "GT"
Chr5	exonerate:protein2genome:local	intron	3415510	3415557	.	-	.	intron_id 1
Chr5	exonerate:protein2genome:local	splice3	3415510	3415511	.	-	.	intron_id 0 ; splice_site "AG"
Chr5	exonerate:protein2genome:local	cds	3415236	3415509	.	-	.
Chr5	exonerate:protein2genome:local	exon	3415236	3415509	.	-	.	insertions 3 ; deletions 0 ; identity 41.76 ; similarity 60.44
Chr5	exonerate:protein2genome:local	splice5	3415234	3415235	.	-	.	intron_id 2 ; splice_site "GT"
Chr5	exonerate:protein2genome:local	intron	3415125	3415235	.	-	.	intron_id 2
Chr5	exonerate:protein2genome:local	splice3	3415125	3415126	.	-	.	intron_id 1 ; splice_site "AG"
Chr5	exonerate:protein2genome:local	cds	3414924	3415124	.	-	.
Chr5	exonerate:protein2genome:local	exon	3414924	3415124	.	-	.	insertions 0 ; deletions 0 ; identity 37.31 ; similarity 59.70
Chr5	exonerate:protein2genome:local	similarity	3414924	3415637	343	-	.	alignment_id 1 ; Query AFUB_039960-T-p1 ; Align 3415638 38 78 ; Align 3415509 65 141 ; Align 3415365 112 129 ; Align 3415125 155 201
#AFUB_039960-T-p1	exonerate:protein2genome:local	similarity	101	245	314	.	.	alignment_id 2 ; Target Chr5 ; Align 101 3683358 11 ; Align 112 3683322 39 ; Align 152 3683153 45 ; Align 198 3683018 41 ; Align 239 3682892 7
Chr5	exonerate:protein2genome:local	gene	3682871	3683357	314	-	.	gene_id 2 ; Name=AFUB_039960-T-p1 ; gene_orientation + ; identity 48.25 ; similarity 71.33
Chr5	exonerate:protein2genome:local	cds	3683203	3683357	.	-	.
Chr5	exonerate:protein2genome:local	exon	3683203	3683357	.	-	.	insertions 3 ; deletions 0 ; identity 50.00 ; similarity 68.00
Chr5	exonerate:protein2genome:local	splice5	3683201	3683202	.	-	.	intron_id 1 ; splice_site "GT"
Chr5	exonerate:protein2genome:local	intron	3683154	3683202	.	-	.	intron_id 1
Chr5	exonerate:protein2genome:local	splice3	3683154	3683155	.	-	.	intron_id 0 ; splice_site "AG"
Chr5	exonerate:protein2genome:local	cds	3682871	3683153	.	-	.
Chr5	exonerate:protein2genome:local	exon	3682871	3683153	.	-	.	insertions 3 ; deletions 1 ; identity 47.31 ; similarity 73.12
Chr5	exonerate:protein2genome:local	similarity	3682871	3683357	314	-	.	alignment_id 2 ; Query AFUB_039960-T-p1 ; Align 3683358 101 33 ; Align 3683322 112 117 ; Align 3683153 152 135 ; Align 3683018 198 123 ; Align 3682892 239 21
#AFUB_039770-T-p1	exonerate:protein2genome:local	similarity	124	288	286	.	.	alignment_id 1 ; Target Chr5 ; Align 124 1655494 40 ; Align 164 1655617 100 ; Align 264 1655920 6 ; Align 270 1655941 19
Chr5	exonerate:protein2genome:local	gene	1655494	1655997	286	+	.	gene_id 1 ; Name=AFUB_039770-T-p1 ; gene_orientation . ; identity 41.21 ; similarity 64.24
Chr5	exonerate:protein2genome:local	cds	1655494	1655997	.	+	.
Chr5	exonerate:protein2genome:local	exon	1655494	1655997	.	+	.	insertions 9 ; deletions 0 ; identity 41.21 ; similarity 64.24
Chr5	exonerate:protein2genome:local	similarity	1655494	1655997	286	+	.	alignment_id 1 ; Query AFUB_039770-T-p1 ; Align 1655494 124 120 ; Align 1655617 164 300 ; Align 1655920 264 18 ; Align 1655941 270 57
#AFUB_039490-T-p1	exonerate:protein2genome:local	similarity	66	572	400	.	.	alignment_id 1 ; Target Chr5 ; Align 66 2349546 135 ; Align 202 2349951 24 ; Align 226 2350026 58 ; Align 284 2350206 10 ; Align 294 2350245 23 ; Align 318 2350314 41 ; Align 360 2350437 92 ; Align 453 2350713 37 ; Align 491 2350824 82
Chr5	exonerate:protein2genome:local	gene	2349546	2351069	400	+	.	gene_id 1 ; Name=AFUB_039490-T-p1 ; gene_orientation . ; identity 29.68 ; similarity 49.00
Chr5	exonerate:protein2genome:local	cds	2349546	2351069	.	+	.
Chr5	exonerate:protein2genome:local	exon	2349546	2351069	.	+	.	insertions 18 ; deletions 5 ; identity 29.68 ; similarity 49.00
Chr5	exonerate:protein2genome:local	similarity	2349546	2351069	400	+	.	alignment_id 1 ; Query AFUB_039490-T-p1 ; Align 2349546 66 405 ; Align 2349951 202 72 ; Align 2350026 226 174 ; Align 2350206 284 30 ; Align 2350245 294 69 ; Align 2350314 318 123 ; Align 2350437 360 276 ; Align 2350713 453 111 ; Align 2350824 491 246
#AFUB_039490-T-p1	exonerate:protein2genome:local	similarity	716	965	365	.	.	alignment_id 2 ; Target Chr5 ; Align 716 2349579 39 ; Align 757 2349696 6 ; Align 766 2349714 21 ; Align 789 2349777 59 ; Align 849 2349954 26 ; Align 875 2350035 62 ; Align 937 2350224 3 ; Align 940 2350242 26
Chr5	exonerate:protein2genome:local	gene	2349579	2350319	365	+	.	gene_id 2 ; Name=AFUB_039490-T-p1 ; gene_orientation . ; identity 45.87 ; similarity 66.53
Chr5	exonerate:protein2genome:local	cds	2349579	2350319	.	+	.
Chr5	exonerate:protein2genome:local	exon	2349579	2350319	.	+	.	insertions 15 ; deletions 8 ; identity 45.87 ; similarity 66.53
Chr5	exonerate:protein2genome:local	similarity	2349579	2350319	365	+	.	alignment_id 2 ; Query AFUB_039490-T-p1 ; Align 2349579 716 117 ; Align 2349696 757 18 ; Align 2349714 766 63 ; Align 2349777 789 177 ; Align 2349954 849 78 ; Align 2350035 875 186 ; Align 2350224 937 9 ; Align 2350242 940 78
#AFUB_039920-T-p1	exonerate:protein2genome:local	similarity	2	448	653	.	.	alignment_id 1 ; Target Chr5 ; Align 2 622527 36 ; Align 38 622718 56 ; Align 95 622886 43 ; Align 139 623015 36 ; Align 176 623123 36 ; Align 214 623231 55 ; Align 270 623396 35 ; Align 305 623507 30 ; Align 337 623597 43 ; Align 381 623726 68
Chr5	exonerate:protein2genome:local	gene	622527	623929	653	+	.	gene_id 1 ; Name=AFUB_039920-T-p1 ; gene_orientation + ; identity 37.67 ; similarity 58.68
Chr5	exonerate:protein2genome:local	cds	622527	622634	.	+	.
Chr5	exonerate:protein2genome:local	exon	622527	622634	.	+	.	insertions 0 ; deletions 0 ; identity 35.14 ; similarity 48.65
Chr5	exonerate:protein2genome:local	splice5	622635	622636	.	+	.	intron_id 1 ; splice_site "GT"
Chr5	exonerate:protein2genome:local	intron	622635	622717	.	+	.	intron_id 1
Chr5	exonerate:protein2genome:local	splice3	622716	622717	.	+	.	intron_id 0 ; splice_site "AT"
Chr5	exonerate:protein2genome:local	cds	622718	623929	.	+	.
Chr5	exonerate:protein2genome:local	exon	622718	623929	.	+	.	insertions 6 ; deletions 9 ; identity 37.81 ; similarity 59.45
Chr5	exonerate:protein2genome:local	similarity	622527	623929	653	+	.	alignment_id 1 ; Query AFUB_039920-T-p1 ; Align 622527 2 108 ; Align 622718 38 168 ; Align 622886 95 129 ; Align 623015 139 108 ; Align 623123 176 108 ; Align 623231 214 165 ; Align 623396 270 105 ; Align 623507 305 90 ; Align 623597 337 129 ; Align 623726 381 204
#AFUB_039770-T-p1	exonerate:protein2genome:local	similarity	167	339	279	.	.	alignment_id 1 ; Target Chr4 ; Align 167 1126111 75 ; Align 244 1125886 20 ; Align 265 1125826 24 ; Align 289 1125748 30 ; Align 320 1125658 20
Chr4	exonerate:protein2genome:local	gene	1125598	1126110	279	-	.	gene_id 1 ; Name=AFUB_039770-T-p1 ; gene_orientation . ; identity 40.83 ; similarity 65.09
Chr4	exonerate:protein2genome:local	cds	1125598	1126110	.	-	.
Chr4	exonerate:protein2genome:local	exon	1125598	1126110	.	-	.	insertions 6 ; deletions 4 ; identity 40.83 ; similarity 65.09
Chr4	exonerate:protein2genome:local	similarity	1125598	1126110	279	-	.	alignment_id 1 ; Query AFUB_039770-T-p1 ; Align 1126111 167 225 ; Align 1125886 244 60 ; Align 1125826 265 72 ; Align 1125748 289 90 ; Align 1125658 320 60
#AFUB_039770-T-p1	exonerate:protein2genome:local	similarity	128	257	253	.	.	alignment_id 2 ; Target Chr4 ; Align 128 1084323 36 ; Align 164 1084212 94
Chr4	exonerate:protein2genome:local	gene	1083930	1084322	253	-	.	gene_id 2 ; Name=AFUB_039770-T-p1 ; gene_orientation . ; identity 40.77 ; similarity 63.08
Chr4	exonerate:protein2genome:local	cds	1083930	1084322	.	-	.
Chr4	exonerate:protein2genome:local	exon	1083930	1084322	.	-	.	insertions 3 ; deletions 0 ; identity 40.77 ; similarity 63.08
Chr4	exonerate:protein2genome:local	similarity	1083930	1084322	253	-	.	alignment_id 2 ; Query AFUB_039770-T-p1 ; Align 1084323 128 108 ; Align 1084212 164 282
#AFUB_039950-T-p1	exonerate:protein2genome:local	similarity	40	220	430	.	.	alignment_id 1 ; Target Chr4 ; Align 40 1889459 33 ; Align 73 1889299 35 ; Align 108 1889148 22 ; Align 131 1889082 3 ; Align 134 1889071 28 ; Align 162 1888984 40 ; Align 202 1888809 19
Chr4	exonerate:protein2genome:local	gene	1888752	1889458	430	-	.	gene_id 1 ; Name=AFUB_039950-T-p1 ; gene_orientation + ; identity 62.22 ; similarity 75.00
Chr4	exonerate:protein2genome:local	cds	1889360	1889458	.	-	.
Chr4	exonerate:protein2genome:local	exon	1889360	1889458	.	-	.	insertions 0 ; deletions 0 ; identity 67.65 ; similarity 73.53
Chr4	exonerate:protein2genome:local	splice5	1889358	1889359	.	-	.	intron_id 1 ; splice_site "GT"
Chr4	exonerate:protein2genome:local	intron	1889299	1889359	.	-	.	intron_id 1
Chr4	exonerate:protein2genome:local	splice3	1889299	1889300	.	-	.	intron_id 0 ; splice_site "AG"
Chr4	exonerate:protein2genome:local	cds	1889194	1889298	.	-	.
Chr4	exonerate:protein2genome:local	exon	1889194	1889298	.	-	.	insertions 0 ; deletions 0 ; identity 69.44 ; similarity 88.89
Chr4	exonerate:protein2genome:local	splice5	1889192	1889193	.	-	.	intron_id 2 ; splice_site "TT"
Chr4	exonerate:protein2genome:local	intron	1889148	1889193	.	-	.	intron_id 2
Chr4	exonerate:protein2genome:local	splice3	1889148	1889149	.	-	.	intron_id 1 ; splice_site "AG"
Chr4	exonerate:protein2genome:local	cds	1888864	1889147	.	-	.
Chr4	exonerate:protein2genome:local	exon	1888864	1889147	.	-	.	insertions 3 ; deletions 1 ; identity 56.38 ; similarity 70.21 ; frameshifts 2
Chr4	exonerate:protein2genome:local	splice5	1888862	1888863	.	-	.	intron_id 3 ; splice_site "CT"
Chr4	exonerate:protein2genome:local	intron	1888809	1888863	.	-	.	intron_id 3
Chr4	exonerate:protein2genome:local	splice3	1888809	1888810	.	-	.	intron_id 2 ; splice_site "AG"
Chr4	exonerate:protein2genome:local	cds	1888752	1888808	.	-	.
Chr4	exonerate:protein2genome:local	exon	1888752	1888808	.	-	.	insertions 0 ; deletions 0 ; identity 63.16 ; similarity 73.68
Chr4	exonerate:protein2genome:local	similarity	1888752	1889458	430	-	.	alignment_id 1 ; Query AFUB_039950-T-p1 ; Align 1889459 40 99 ; Align 1889299 73 105 ; Align 1889148 108 66 ; Align 1889082 131 9 ; Align 1889071 134 84 ; Align 1888984 162 120 ; Align 1888809 202 57
#AFUB_039960-T-p1	exonerate:protein2genome:local	similarity	38	431	431	.	.	alignment_id 1 ; Target Chr4 ; Align 38 305606 30 ; Align 69 305456 130 ; Align 200 305066 57 ; Align 257 304886 50 ; Align 307 304733 10 ; Align 317 304700 72 ; Align 390 304484 42
Chr4	exonerate:protein2genome:local	gene	304358	305605	431	-	.	gene_id 1 ; Name=AFUB_039960-T-p1 ; gene_orientation + ; identity 30.95 ; similarity 51.41
Chr4	exonerate:protein2genome:local	cds	305515	305605	.	-	.
Chr4	exonerate:protein2genome:local	exon	305515	305605	.	-	.	insertions 0 ; deletions 0 ; identity 43.33 ; similarity 63.33
Chr4	exonerate:protein2genome:local	splice5	305513	305514	.	-	.	intron_id 1 ; splice_site "GT"
Chr4	exonerate:protein2genome:local	intron	305458	305514	.	-	.	intron_id 1
Chr4	exonerate:protein2genome:local	splice3	305458	305459	.	-	.	intron_id 0 ; splice_site "AG"
Chr4	exonerate:protein2genome:local	cds	304358	305457	.	-	.
Chr4	exonerate:protein2genome:local	exon	304358	305457	.	-	.	insertions 15 ; deletions 2 ; identity 29.92 ; similarity 50.42
Chr4	exonerate:protein2genome:local	similarity	304358	305605	431	-	.	alignment_id 1 ; Query AFUB_039960-T-p1 ; Align 305606 38 90 ; Align 305456 69 390 ; Align 305066 200 171 ; Align 304886 257 150 ; Align 304733 307 30 ; Align 304700 317 216 ; Align 304484 390 126
#AFUB_039960-T-p1	exonerate:protein2genome:local	similarity	38	216	312	.	.	alignment_id 2 ; Target Chr4 ; Align 38 288485 179
Chr4	exonerate:protein2genome:local	gene	287948	288484	312	-	.	gene_id 2 ; Name=AFUB_039960-T-p1 ; gene_orientation . ; identity 33.52 ; similarity 53.63
Chr4	exonerate:protein2genome:local	cds	287948	288484	.	-	.
Chr4	exonerate:protein2genome:local	exon	287948	288484	.	-	.	insertions 0 ; deletions 0 ; identity 33.52 ; similarity 53.63
Chr4	exonerate:protein2genome:local	similarity	287948	288484	312	-	.	alignment_id 2 ; Query AFUB_039960-T-p1 ; Align 288485 38 537
#AFUB_039960-T-p1	exonerate:protein2genome:local	similarity	34	244	274	.	.	alignment_id 3 ; Target Chr4 ; Align 34 46060 164 ; Align 199 45568 30 ; Align 229 45475 16
Chr4	exonerate:protein2genome:local	gene	45427	46059	274	-	.	gene_id 3 ; Name=AFUB_039960-T-p1 ; gene_orientation . ; identity 29.05 ; similarity 52.86
Chr4	exonerate:protein2genome:local	cds	45427	46059	.	-	.
Chr4	exonerate:protein2genome:local	exon	45427	46059	.	-	.	insertions 3 ; deletions 1 ; identity 29.05 ; similarity 52.86
Chr4	exonerate:protein2genome:local	similarity	45427	46059	274	-	.	alignment_id 3 ; Query AFUB_039960-T-p1 ; Align 46060 34 492 ; Align 45568 199 90 ; Align 45475 229 48
#AFUB_039560-T-p1	exonerate:protein2genome:local	similarity	3	215	304	.	.	alignment_id 1 ; Target Chr4 ; Align 3 2618124 15 ; Align 19 2618079 28 ; Align 49 2617995 27 ; Align 77 2617914 62 ; Align 142 2617728 48 ; Align 193 2617584 23
Chr4	exonerate:protein2genome:local	gene	2617515	2618123	304	-	.	gene_id 1 ; Name=AFUB_039560-T-p1 ; gene_orientation . ; identity 41.38 ; similarity 58.62
Chr4	exonerate:protein2genome:local	cds	2617515	2618123	.	-	.
Chr4	exonerate:protein2genome:local	exon	2617515	2618123	.	-	.	insertions 0 ; deletions 10 ; identity 41.38 ; similarity 58.62
Chr4	exonerate:protein2genome:local	similarity	2617515	2618123	304	-	.	alignment_id 1 ; Query AFUB_039560-T-p1 ; Align 2618124 3 45 ; Align 2618079 19 84 ; Align 2617995 49 81 ; Align 2617914 77 186 ; Align 2617728 142 144 ; Align 2617584 193 69
#AFUB_039460-T-p1	exonerate:protein2genome:local	similarity	232	476	286	.	.	alignment_id 1 ; Target Chr4 ; Align 232 366877 176 ; Align 408 366343 69
Chr4	exonerate:protein2genome:local	gene	366136	366876	286	-	.	gene_id 1 ; Name=AFUB_039460-T-p1 ; gene_orientation . ; identity 28.98 ; similarity 48.16
Chr4	exonerate:protein2genome:local	cds	366136	366876	.	-	.
Chr4	exonerate:protein2genome:local	exon	366136	366876	.	-	.	insertions 6 ; deletions 0 ; identity 28.98 ; similarity 48.16
Chr4	exonerate:protein2genome:local	similarity	366136	366876	286	-	.	alignment_id 1 ; Query AFUB_039460-T-p1 ; Align 366877 232 528 ; Align 366343 408 207
#AFUB_040020-T-p1	exonerate:protein2genome:local	similarity	12	289	662	.	.	alignment_id 1 ; Target Chr4 ; Align 12 2778815 86 ; Align 98 2779130 15 ; Align 113 2779178 45 ; Align 159 2779400 84 ; Align 244 2779730 46
Chr4	exonerate:protein2genome:local	gene	2778815	2779867	662	+	.	gene_id 1 ; Name=AFUB_040020-T-p1 ; gene_orientation + ; identity 53.99 ; similarity 70.29
Chr4	exonerate:protein2genome:local	cds	2778815	2779072	.	+	.
Chr4	exonerate:protein2genome:local	exon	2778815	2779072	.	+	.	insertions 0 ; deletions 0 ; identity 45.98 ; similarity 64.37
Chr4	exonerate:protein2genome:local	splice5	2779073	2779074	.	+	.	intron_id 1 ; splice_site "GT"
Chr4	exonerate:protein2genome:local	intron	2779073	2779129	.	+	.	intron_id 1
Chr4	exonerate:protein2genome:local	splice3	2779128	2779129	.	+	.	intron_id 0 ; splice_site "AG"
Chr4	exonerate:protein2genome:local	cds	2779130	2779314	.	+	.
Chr4	exonerate:protein2genome:local	exon	2779130	2779314	.	+	.	insertions 3 ; deletions 0 ; identity 30.00 ; similarity 50.00
Chr4	exonerate:protein2genome:local	splice5	2779315	2779316	.	+	.	intron_id 2 ; splice_site "CG"
Chr4	exonerate:protein2genome:local	intron	2779315	2779398	.	+	.	intron_id 2
Chr4	exonerate:protein2genome:local	splice3	2779397	2779398	.	+	.	intron_id 1 ; splice_site "AG"
Chr4	exonerate:protein2genome:local	cds	2779399	2779652	.	+	.
Chr4	exonerate:protein2genome:local	exon	2779399	2779652	.	+	.	insertions 0 ; deletions 0 ; identity 65.48 ; similarity 84.52
Chr4	exonerate:protein2genome:local	splice5	2779653	2779654	.	+	.	intron_id 3 ; splice_site "TT"
Chr4	exonerate:protein2genome:local	intron	2779653	2779727	.	+	.	intron_id 3
Chr4	exonerate:protein2genome:local	splice3	2779726	2779727	.	+	.	intron_id 2 ; splice_site "GG"
Chr4	exonerate:protein2genome:local	cds	2779728	2779867	.	+	.
Chr4	exonerate:protein2genome:local	exon	2779728	2779867	.	+	.	insertions 0 ; deletions 0 ; identity 78.26 ; similarity 80.43
Chr4	exonerate:protein2genome:local	similarity	2778815	2779867	662	+	.	alignment_id 1 ; Query AFUB_040020-T-p1 ; Align 2778815 12 258 ; Align 2779130 98 45 ; Align 2779178 113 135 ; Align 2779400 159 252 ; Align 2779730 244 138
#AFUB_039950-T-p1	exonerate:protein2genome:local	similarity	65	291	373	.	.	alignment_id 1 ; Target Chr4 ; Align 65 2868824 55 ; Align 120 2869052 93 ; Align 213 2869337 6 ; Align 219 2869358 73
Chr4	exonerate:protein2genome:local	gene	2868824	2869576	373	+	.	gene_id 1 ; Name=AFUB_039950-T-p1 ; gene_orientation + ; identity 39.21 ; similarity 63.00
Chr4	exonerate:protein2genome:local	cds	2868824	2868988	.	+	.
Chr4	exonerate:protein2genome:local	exon	2868824	2868988	.	+	.	insertions 0 ; deletions 0 ; identity 44.64 ; similarity 67.86
Chr4	exonerate:protein2genome:local	splice5	2868989	2868990	.	+	.	intron_id 1 ; splice_site "GA"
Chr4	exonerate:protein2genome:local	intron	2868989	2869051	.	+	.	intron_id 1
Chr4	exonerate:protein2genome:local	splice3	2869050	2869051	.	+	.	intron_id 0 ; splice_site "AC"
Chr4	exonerate:protein2genome:local	cds	2869052	2869576	.	+	.
Chr4	exonerate:protein2genome:local	exon	2869052	2869576	.	+	.	insertions 9 ; deletions 0 ; identity 37.21 ; similarity 61.05
Chr4	exonerate:protein2genome:local	similarity	2868824	2869576	373	+	.	alignment_id 1 ; Query AFUB_039950-T-p1 ; Align 2868824 65 165 ; Align 2869052 120 279 ; Align 2869337 213 18 ; Align 2869358 219 219
#AFUB_039770-T-p1	exonerate:protein2genome:local	similarity	113	352	326	.	.	alignment_id 1 ; Target Chr4 ; Align 113 2804007 155 ; Align 269 2804472 20 ; Align 289 2804538 30 ; Align 320 2804628 33
Chr4	exonerate:protein2genome:local	gene	2804007	2804726	326	+	.	gene_id 1 ; Name=AFUB_039770-T-p1 ; gene_orientation . ; identity 36.55 ; similarity 55.04
Chr4	exonerate:protein2genome:local	cds	2804007	2804726	.	+	.
Chr4	exonerate:protein2genome:local	exon	2804007	2804726	.	+	.	insertions 6 ; deletions 2 ; identity 36.55 ; similarity 55.04
Chr4	exonerate:protein2genome:local	similarity	2804007	2804726	326	+	.	alignment_id 1 ; Query AFUB_039770-T-p1 ; Align 2804007 113 465 ; Align 2804472 269 60 ; Align 2804538 289 90 ; Align 2804628 320 99
#AFUB_039770-T-p1	exonerate:protein2genome:local	similarity	122	263	303	.	.	alignment_id 2 ; Target Chr4 ; Align 122 897084 42 ; Align 164 897219 100
Chr4	exonerate:protein2genome:local	gene	897084	897518	303	+	.	gene_id 2 ; Name=AFUB_039770-T-p1 ; gene_orientation . ; identity 44.37 ; similarity 65.49
Chr4	exonerate:protein2genome:local	cds	897084	897518	.	+	.
Chr4	exonerate:protein2genome:local	exon	897084	897518	.	+	.	insertions 9 ; deletions 0 ; identity 44.37 ; similarity 65.49
Chr4	exonerate:protein2genome:local	similarity	897084	897518	303	+	.	alignment_id 2 ; Query AFUB_039770-T-p1 ; Align 897084 122 126 ; Align 897219 164 300
#AFUB_039460-T-p1	exonerate:protein2genome:local	similarity	205	480	323	.	.	alignment_id 1 ; Target Chr4 ; Align 205 769918 23 ; Align 229 769987 80 ; Align 309 770228 95 ; Align 405 770513 76
Chr4	exonerate:protein2genome:local	gene	769918	770740	323	+	.	gene_id 1 ; Name=AFUB_039460-T-p1 ; gene_orientation . ; identity 31.02 ; similarity 49.64
Chr4	exonerate:protein2genome:local	cds	769918	770740	.	+	.
Chr4	exonerate:protein2genome:local	exon	769918	770740	.	+	.	insertions 0 ; deletions 2 ; identity 31.02 ; similarity 49.64 ; frameshifts 1
Chr4	exonerate:protein2genome:local	similarity	769918	770740	323	+	.	alignment_id 1 ; Query AFUB_039460-T-p1 ; Align 769918 205 69 ; Align 769987 229 240 ; Align 770228 309 285 ; Align 770513 405 228
#AFUB_039950-T-p1	exonerate:protein2genome:local	similarity	1	324	1557	.	.	alignment_id 1 ; Target Chr3 ; Align 1 2548907 72 ; Align 73 2548641 100 ; Align 174 2548284 28 ; Align 202 2548145 18 ; Align 221 2548044 48 ; Align 270 2547851 55
Chr3	exonerate:protein2genome:local	gene	2547686	2548906	1557	-	.	gene_id 1 ; Name=AFUB_039950-T-p1 ; gene_orientation + ; identity 100.00 ; similarity 100.00
Chr3	exonerate:protein2genome:local	cds	2548691	2548906	.	-	.
Chr3	exonerate:protein2genome:local	exon	2548691	2548906	.	-	.	insertions 0 ; deletions 0 ; identity 100.00 ; similarity 100.00
Chr3	exonerate:protein2genome:local	splice5	2548689	2548690	.	-	.	intron_id 1 ; splice_site "GT"
Chr3	exonerate:protein2genome:local	intron	2548641	2548690	.	-	.	intron_id 1
Chr3	exonerate:protein2genome:local	splice3	2548641	2548642	.	-	.	intron_id 0 ; splice_site "AG"
Chr3	exonerate:protein2genome:local	cds	2548339	2548640	.	-	.
Chr3	exonerate:protein2genome:local	exon	2548339	2548640	.	-	.	insertions 0 ; deletions 0 ; identity 100.00 ; similarity 100.00
Chr3	exonerate:protein2genome:local	splice5	2548337	2548338	.	-	.	intron_id 2 ; splice_site "GT"
Chr3	exonerate:protein2genome:local	intron	2548285	2548338	.	-	.	intron_id 2
Chr3	exonerate:protein2genome:local	splice3	2548285	2548286	.	-	.	intron_id 1 ; splice_site "AG"
Chr3	exonerate:protein2genome:local	cds	2548200	2548284	.	-	.
Chr3	exonerate:protein2genome:local	exon	2548200	2548284	.	-	.	insertions 0 ; deletions 0 ; identity 100.00 ; similarity 100.00
Chr3	exonerate:protein2genome:local	splice5	2548198	2548199	.	-	.	intron_id 3 ; splice_site "GT"
Chr3	exonerate:protein2genome:local	intron	2548145	2548199	.	-	.	intron_id 3
Chr3	exonerate:protein2genome:local	splice3	2548145	2548146	.	-	.	intron_id 2 ; splice_site "AG"
Chr3	exonerate:protein2genome:local	cds	2548089	2548144	.	-	.
Chr3	exonerate:protein2genome:local	exon	2548089	2548144	.	-	.	insertions 0 ; deletions 0 ; identity 100.00 ; similarity 100.00
Chr3	exonerate:protein2genome:local	splice5	2548087	2548088	.	-	.	intron_id 4 ; splice_site "GT"
Chr3	exonerate:protein2genome:local	intron	2548045	2548088	.	-	.	intron_id 4
Chr3	exonerate:protein2genome:local	splice3	2548045	2548046	.	-	.	intron_id 3 ; splice_site "AG"
Chr3	exonerate:protein2genome:local	cds	2547899	2548044	.	-	.
Chr3	exonerate:protein2genome:local	exon	2547899	2548044	.	-	.	insertions 0 ; deletions 0 ; identity 100.00 ; similarity 100.00
Chr3	exonerate:protein2genome:local	splice5	2547897	2547898	.	-	.	intron_id 5 ; splice_site "GT"
Chr3	exonerate:protein2genome:local	intron	2547853	2547898	.	-	.	intron_id 5
Chr3	exonerate:protein2genome:local	splice3	2547853	2547854	.	-	.	intron_id 4 ; splice_site "AG"
Chr3	exonerate:protein2genome:local	cds	2547686	2547852	.	-	.
Chr3	exonerate:protein2genome:local	exon	2547686	2547852	.	-	.	insertions 0 ; deletions 0 ; identity 100.00 ; similarity 100.00
Chr3	exonerate:protein2genome:local	similarity	2547686	2548906	1557	-	.	alignment_id 1 ; Query AFUB_039950-T-p1 ; Align 2548907 1 216 ; Align 2548641 73 300 ; Align 2548284 174 84 ; Align 2548145 202 54 ; Align 2548044 221 144 ; Align 2547851 270 165
#AFUB_039480-T-p1	exonerate:protein2genome:local	similarity	1	177	941	.	.	alignment_id 1 ; Target Chr3 ; Align 1 2673375 177
Chr3	exonerate:protein2genome:local	gene	2672844	2673374	941	-	.	gene_id 1 ; Name=AFUB_039480-T-p1 ; gene_orientation . ; identity 100.00 ; similarity 100.00
Chr3	exonerate:protein2genome:local	cds	2672844	2673374	.	-	.
Chr3	exonerate:protein2genome:local	exon	2672844	2673374	.	-	.	insertions 0 ; deletions 0 ; identity 100.00 ; similarity 100.00
Chr3	exonerate:protein2genome:local	similarity	2672844	2673374	941	-	.	alignment_id 1 ; Query AFUB_039480-T-p1 ; Align 2673375 1 531
#AFUB_039680-T-p1	exonerate:protein2genome:local	similarity	1	227	1180	.	.	alignment_id 1 ; Target Chr3 ; Align 1 2610930 227
Chr3	exonerate:protein2genome:local	gene	2610249	2610929	1180	-	.	gene_id 1 ; Name=AFUB_039680-T-p1 ; gene_orientation . ; identity 100.00 ; similarity 100.00
Chr3	exonerate:protein2genome:local	cds	2610249	2610929	.	-	.
Chr3	exonerate:protein2genome:local	exon	2610249	2610929	.	-	.	insertions 0 ; deletions 0 ; identity 100.00 ; similarity 100.00
Chr3	exonerate:protein2genome:local	similarity	2610249	2610929	1180	-	.	alignment_id 1 ; Query AFUB_039680-T-p1 ; Align 2610930 1 681
#AFUB_039780-T-p1	exonerate:protein2genome:local	similarity	1	122	540	.	.	alignment_id 1 ; Target Chr3 ; Align 1 2581176 20 ; Align 22 2581022 64 ; Align 87 2580763 20 ; Align 107 2580643 16
Chr3	exonerate:protein2genome:local	gene	2580595	2581175	540	-	.	gene_id 1 ; Name=AFUB_039780-T-p1 ; gene_orientation + ; identity 100.00 ; similarity 100.00
Chr3	exonerate:protein2genome:local	cds	2581115	2581175	.	-	.
Chr3	exonerate:protein2genome:local	exon	2581115	2581175	.	-	.	insertions 0 ; deletions 0 ; identity 100.00 ; similarity 100.00
Chr3	exonerate:protein2genome:local	splice5	2581113	2581114	.	-	.	intron_id 1 ; splice_site "GT"
Chr3	exonerate:protein2genome:local	intron	2581024	2581114	.	-	.	intron_id 1
Chr3	exonerate:protein2genome:local	splice3	2581024	2581025	.	-	.	intron_id 0 ; splice_site "AG"
Chr3	exonerate:protein2genome:local	cds	2580828	2581023	.	-	.
Chr3	exonerate:protein2genome:local	exon	2580828	2581023	.	-	.	insertions 0 ; deletions 0 ; identity 100.00 ; similarity 100.00
Chr3	exonerate:protein2genome:local	splice5	2580826	2580827	.	-	.	intron_id 2 ; splice_site "GT"
Chr3	exonerate:protein2genome:local	intron	2580764	2580827	.	-	.	intron_id 2
Chr3	exonerate:protein2genome:local	splice3	2580764	2580765	.	-	.	intron_id 1 ; splice_site "AG"
Chr3	exonerate:protein2genome:local	cds	2580703	2580763	.	-	.
Chr3	exonerate:protein2genome:local	exon	2580703	2580763	.	-	.	insertions 0 ; deletions 0 ; identity 100.00 ; similarity 100.00
Chr3	exonerate:protein2genome:local	splice5	2580701	2580702	.	-	.	intron_id 3 ; splice_site "GT"
Chr3	exonerate:protein2genome:local	intron	2580643	2580702	.	-	.	intron_id 3
Chr3	exonerate:protein2genome:local	splice3	2580643	2580644	.	-	.	intron_id 2 ; splice_site "AG"
Chr3	exonerate:protein2genome:local	cds	2580595	2580642	.	-	.
Chr3	exonerate:protein2genome:local	exon	2580595	2580642	.	-	.	insertions 0 ; deletions 0 ; identity 100.00 ; similarity 100.00
Chr3	exonerate:protein2genome:local	similarity	2580595	2581175	540	-	.	alignment_id 1 ; Query AFUB_039780-T-p1 ; Align 2581176 1 60 ; Align 2581022 22 192 ; Align 2580763 87 60 ; Align 2580643 107 48
#AFUB_040010-T-p1	exonerate:protein2genome:local	similarity	4	87	416	.	.	alignment_id 1 ; Target Chr3 ; Align 4 2535745 84
Chr3	exonerate:protein2genome:local	gene	2535493	2535744	416	-	.	gene_id 1 ; Name=AFUB_040010-T-p1 ; gene_orientation . ; identity 100.00 ; similarity 100.00
Chr3	exonerate:protein2genome:local	cds	2535493	2535744	.	-	.
Chr3	exonerate:protein2genome:local	exon	2535493	2535744	.	-	.	insertions 0 ; deletions 0 ; identity 100.00 ; similarity 100.00
Chr3	exonerate:protein2genome:local	similarity	2535493	2535744	416	-	.	alignment_id 1 ; Query AFUB_040010-T-p1 ; Align 2535745 4 252
#AFUB_039440-T-p1	exonerate:protein2genome:local	similarity	1	586	3085	.	.	alignment_id 1 ; Target Chr3 ; Align 1 2687424 341 ; Align 343 2686098 37 ; Align 381 2685896 206
Chr3	exonerate:protein2genome:local	gene	2685278	2687423	3085	-	.	gene_id 1 ; Name=AFUB_039440-T-p1 ; gene_orientation + ; identity 100.00 ; similarity 100.00
Chr3	exonerate:protein2genome:local	cds	2686400	2687423	.	-	.
Chr3	exonerate:protein2genome:local	exon	2686400	2687423	.	-	.	insertions 0 ; deletions 0 ; identity 100.00 ; similarity 100.00
Chr3	exonerate:protein2genome:local	splice5	2686398	2686399	.	-	.	intron_id 1 ; splice_site "GT"
Chr3	exonerate:protein2genome:local	intron	2686100	2686399	.	-	.	intron_id 1
Chr3	exonerate:protein2genome:local	splice3	2686100	2686101	.	-	.	intron_id 0 ; splice_site "AG"
Chr3	exonerate:protein2genome:local	cds	2685986	2686099	.	-	.
Chr3	exonerate:protein2genome:local	exon	2685986	2686099	.	-	.	insertions 0 ; deletions 0 ; identity 100.00 ; similarity 100.00
Chr3	exonerate:protein2genome:local	splice5	2685984	2685985	.	-	.	intron_id 2 ; splice_site "GT"
Chr3	exonerate:protein2genome:local	intron	2685898	2685985	.	-	.	intron_id 2
Chr3	exonerate:protein2genome:local	splice3	2685898	2685899	.	-	.	intron_id 1 ; splice_site "AG"
Chr3	exonerate:protein2genome:local	cds	2685278	2685897	.	-	.
Chr3	exonerate:protein2genome:local	exon	2685278	2685897	.	-	.	insertions 0 ; deletions 0 ; identity 100.00 ; similarity 100.00
Chr3	exonerate:protein2genome:local	similarity	2685278	2687423	3085	-	.	alignment_id 1 ; Query AFUB_039440-T-p1 ; Align 2687424 1 1023 ; Align 2686098 343 111 ; Align 2685896 381 618
#AFUB_039970-T-p1	exonerate:protein2genome:local	similarity	1	191	1105	.	.	alignment_id 1 ; Target Chr3 ; Align 1 2543789 191
Chr3	exonerate:protein2genome:local	gene	2543216	2543788	1105	-	.	gene_id 1 ; Name=AFUB_039970-T-p1 ; gene_orientation . ; identity 100.00 ; similarity 100.00
Chr3	exonerate:protein2genome:local	cds	2543216	2543788	.	-	.
Chr3	exonerate:protein2genome:local	exon	2543216	2543788	.	-	.	insertions 0 ; deletions 0 ; identity 100.00 ; similarity 100.00
Chr3	exonerate:protein2genome:local	similarity	2543216	2543788	1105	-	.	alignment_id 1 ; Query AFUB_039970-T-p1 ; Align 2543789 1 573
#AFUB_039870-T-p1	exonerate:protein2genome:local	similarity	1	363	1956	.	.	alignment_id 1 ; Target Chr3 ; Align 1 2563283 266 ; Align 268 2562430 96
Chr3	exonerate:protein2genome:local	gene	2562142	2563282	1956	-	.	gene_id 1 ; Name=AFUB_039870-T-p1 ; gene_orientation + ; identity 100.00 ; similarity 100.00
Chr3	exonerate:protein2genome:local	cds	2562483	2563282	.	-	.
Chr3	exonerate:protein2genome:local	exon	2562483	2563282	.	-	.	insertions 0 ; deletions 0 ; identity 100.00 ; similarity 100.00
Chr3	exonerate:protein2genome:local	splice5	2562481	2562482	.	-	.	intron_id 1 ; splice_site "GT"
Chr3	exonerate:protein2genome:local	intron	2562431	2562482	.	-	.	intron_id 1
Chr3	exonerate:protein2genome:local	splice3	2562431	2562432	.	-	.	intron_id 0 ; splice_site "AG"
Chr3	exonerate:protein2genome:local	cds	2562142	2562430	.	-	.
Chr3	exonerate:protein2genome:local	exon	2562142	2562430	.	-	.	insertions 0 ; deletions 0 ; identity 100.00 ; similarity 100.00
Chr3	exonerate:protein2genome:local	similarity	2562142	2563282	1956	-	.	alignment_id 1 ; Query AFUB_039870-T-p1 ; Align 2563283 1 798 ; Align 2562430 268 288
#AFUB_040120-T-p1	exonerate:protein2genome:local	similarity	1	404	2128	.	.	alignment_id 1 ; Target Chr3 ; Align 1 2513235 27 ; Align 28 2513089 35 ; Align 64 2512925 341
Chr3	exonerate:protein2genome:local	gene	2511902	2513234	2128	-	.	gene_id 1 ; Name=AFUB_040120-T-p1 ; gene_orientation + ; identity 100.00 ; similarity 100.00
Chr3	exonerate:protein2genome:local	cds	2513154	2513234	.	-	.
Chr3	exonerate:protein2genome:local	exon	2513154	2513234	.	-	.	insertions 0 ; deletions 0 ; identity 100.00 ; similarity 100.00
Chr3	exonerate:protein2genome:local	splice5	2513152	2513153	.	-	.	intron_id 1 ; splice_site "GT"
Chr3	exonerate:protein2genome:local	intron	2513089	2513153	.	-	.	intron_id 1
Chr3	exonerate:protein2genome:local	splice3	2513089	2513090	.	-	.	intron_id 0 ; splice_site "AG"
Chr3	exonerate:protein2genome:local	cds	2512983	2513088	.	-	.
Chr3	exonerate:protein2genome:local	exon	2512983	2513088	.	-	.	insertions 0 ; deletions 0 ; identity 100.00 ; similarity 100.00
Chr3	exonerate:protein2genome:local	splice5	2512981	2512982	.	-	.	intron_id 2 ; splice_site "GT"
Chr3	exonerate:protein2genome:local	intron	2512927	2512982	.	-	.	intron_id 2
Chr3	exonerate:protein2genome:local	splice3	2512927	2512928	.	-	.	intron_id 1 ; splice_site "AG"
Chr3	exonerate:protein2genome:local	cds	2511902	2512926	.	-	.
Chr3	exonerate:protein2genome:local	exon	2511902	2512926	.	-	.	insertions 0 ; deletions 0 ; identity 100.00 ; similarity 100.00
Chr3	exonerate:protein2genome:local	similarity	2511902	2513234	2128	-	.	alignment_id 1 ; Query AFUB_040120-T-p1 ; Align 2513235 1 81 ; Align 2513089 28 105 ; Align 2512925 64 1023
#AFUB_040120-T-p1	exonerate:protein2genome:local	similarity	78	374	820	.	.	alignment_id 2 ; Target Chr3 ; Align 78 2513032 16 ; Align 95 2512925 117 ; Align 212 2512571 163
Chr3	exonerate:protein2genome:local	gene	2512082	2513031	820	-	.	gene_id 2 ; Name=AFUB_040120-T-p1 ; gene_orientation + ; identity 58.78 ; similarity 63.18
Chr3	exonerate:protein2genome:local	cds	2512983	2513031	.	-	.
Chr3	exonerate:protein2genome:local	exon	2512983	2513031	.	-	.	insertions 0 ; deletions 0 ; identity 43.75 ; similarity 50.00
Chr3	exonerate:protein2genome:local	splice5	2512981	2512982	.	-	.	intron_id 1 ; splice_site "GT"
Chr3	exonerate:protein2genome:local	intron	2512927	2512982	.	-	.	intron_id 1
Chr3	exonerate:protein2genome:local	splice3	2512927	2512928	.	-	.	intron_id 0 ; splice_site "AG"
Chr3	exonerate:protein2genome:local	cds	2512082	2512926	.	-	.
Chr3	exonerate:protein2genome:local	exon	2512082	2512926	.	-	.	insertions 3 ; deletions 0 ; identity 59.64 ; similarity 63.93
Chr3	exonerate:protein2genome:local	similarity	2512082	2513031	820	-	.	alignment_id 2 ; Query AFUB_040120-T-p1 ; Align 2513032 78 48 ; Align 2512925 95 351 ; Align 2512571 212 489
#AFUB_040120-T-p1	exonerate:protein2genome:local	similarity	120	374	621	.	.	alignment_id 3 ; Target Chr3 ; Align 120 2512919 32 ; Align 152 2512820 94 ; Align 247 2512538 128
Chr3	exonerate:protein2genome:local	gene	2512154	2512918	621	-	.	gene_id 3 ; Name=AFUB_040120-T-p1 ; gene_orientation . ; identity 53.54 ; similarity 56.69
Chr3	exonerate:protein2genome:local	cds	2512154	2512918	.	-	.
Chr3	exonerate:protein2genome:local	exon	2512154	2512918	.	-	.	insertions 3 ; deletions 1 ; identity 53.54 ; similarity 56.69
Chr3	exonerate:protein2genome:local	similarity	2512154	2512918	621	-	.	alignment_id 3 ; Query AFUB_040120-T-p1 ; Align 2512919 120 96 ; Align 2512820 152 282 ; Align 2512538 247 384
#AFUB_040120-T-p1	exonerate:protein2genome:local	similarity	124	374	592	.	.	alignment_id 4 ; Target Chr3 ; Align 124 2512919 43 ; Align 168 2512790 84 ; Align 253 2512538 122
Chr3	exonerate:protein2genome:local	gene	2512172	2512918	592	-	.	gene_id 4 ; Name=AFUB_040120-T-p1 ; gene_orientation . ; identity 54.22 ; similarity 56.63
Chr3	exonerate:protein2genome:local	cds	2512172	2512918	.	-	.
Chr3	exonerate:protein2genome:local	exon	2512172	2512918	.	-	.	insertions 0 ; deletions 2 ; identity 54.22 ; similarity 56.63
Chr3	exonerate:protein2genome:local	similarity	2512172	2512918	592	-	.	alignment_id 4 ; Query AFUB_040120-T-p1 ; Align 2512919 124 129 ; Align 2512790 168 252 ; Align 2512538 253 366
#AFUB_040120-T-p1	exonerate:protein2genome:local	similarity	170	374	550	.	.	alignment_id 5 ; Target Chr3 ; Align 170 2512802 88 ; Align 259 2512538 116
Chr3	exonerate:protein2genome:local	gene	2512190	2512801	550	-	.	gene_id 5 ; Name=AFUB_040120-T-p1 ; gene_orientation . ; identity 57.84 ; similarity 60.29
Chr3	exonerate:protein2genome:local	cds	2512190	2512801	.	-	.
Chr3	exonerate:protein2genome:local	exon	2512190	2512801	.	-	.	insertions 0 ; deletions 1 ; identity 57.84 ; similarity 60.29
Chr3	exonerate:protein2genome:local	similarity	2512190	2512801	550	-	.	alignment_id 5 ; Query AFUB_040120-T-p1 ; Align 2512802 170 264 ; Align 2512538 259 348
#AFUB_040120-T-p1	exonerate:protein2genome:local	similarity	153	374	514	.	.	alignment_id 6 ; Target Chr3 ; Align 153 2512877 50 ; Align 204 2512727 34 ; Align 238 2512622 16 ; Align 254 2512571 121
Chr3	exonerate:protein2genome:local	gene	2512208	2512876	514	-	.	gene_id 6 ; Name=AFUB_040120-T-p1 ; gene_orientation . ; identity 53.39 ; similarity 58.37
Chr3	exonerate:protein2genome:local	cds	2512208	2512876	.	-	.
Chr3	exonerate:protein2genome:local	exon	2512208	2512876	.	-	.	insertions 6 ; deletions 1 ; identity 53.39 ; similarity 58.37
Chr3	exonerate:protein2genome:local	similarity	2512208	2512876	514	-	.	alignment_id 6 ; Query AFUB_040120-T-p1 ; Align 2512877 153 150 ; Align 2512727 204 102 ; Align 2512622 238 48 ; Align 2512571 254 363
#AFUB_040120-T-p1	exonerate:protein2genome:local	similarity	150	376	498	.	.	alignment_id 7 ; Target Chr3 ; Align 150 2512907 94 ; Align 244 2512622 16 ; Align 260 2512571 117
Chr3	exonerate:protein2genome:local	gene	2512220	2512906	498	-	.	gene_id 7 ; Name=AFUB_040120-T-p1 ; gene_orientation . ; identity 50.22 ; similarity 57.27
Chr3	exonerate:protein2genome:local	cds	2512220	2512906	.	-	.
Chr3	exonerate:protein2genome:local	exon	2512220	2512906	.	-	.	insertions 6 ; deletions 0 ; identity 50.22 ; similarity 57.27
Chr3	exonerate:protein2genome:local	similarity	2512220	2512906	498	-	.	alignment_id 7 ; Query AFUB_040120-T-p1 ; Align 2512907 150 282 ; Align 2512622 244 48 ; Align 2512571 260 351
#AFUB_040120-T-p1	exonerate:protein2genome:local	similarity	182	376	467	.	.	alignment_id 8 ; Target Chr3 ; Align 182 2512826 21 ; Align 204 2512763 46 ; Align 250 2512622 16 ; Align 266 2512571 111
Chr3	exonerate:protein2genome:local	gene	2512238	2512825	467	-	.	gene_id 8 ; Name=AFUB_040120-T-p1 ; gene_orientation . ; identity 56.19 ; similarity 60.82
Chr3	exonerate:protein2genome:local	cds	2512238	2512825	.	-	.
Chr3	exonerate:protein2genome:local	exon	2512238	2512825	.	-	.	insertions 6 ; deletions 1 ; identity 56.19 ; similarity 60.82
Chr3	exonerate:protein2genome:local	similarity	2512238	2512825	467	-	.	alignment_id 8 ; Query AFUB_040120-T-p1 ; Align 2512826 182 63 ; Align 2512763 204 138 ; Align 2512622 250 48 ; Align 2512571 266 333
#AFUB_040120-T-p1	exonerate:protein2genome:local	similarity	182	374	421	.	.	alignment_id 9 ; Target Chr3 ; Align 182 2512853 40 ; Align 222 2512730 4 ; Align 226 2512715 30 ; Align 256 2512622 16 ; Align 272 2512571 103
Chr3	exonerate:protein2genome:local	gene	2512262	2512852	421	-	.	gene_id 9 ; Name=AFUB_040120-T-p1 ; gene_orientation . ; identity 53.37 ; similarity 58.55
Chr3	exonerate:protein2genome:local	cds	2512262	2512852	.	-	.
Chr3	exonerate:protein2genome:local	exon	2512262	2512852	.	-	.	insertions 12 ; deletions 0 ; identity 53.37 ; similarity 58.55
Chr3	exonerate:protein2genome:local	similarity	2512262	2512852	421	-	.	alignment_id 9 ; Query AFUB_040120-T-p1 ; Align 2512853 182 120 ; Align 2512730 222 12 ; Align 2512715 226 90 ; Align 2512622 256 48 ; Align 2512571 272 309
#AFUB_040120-T-p1	exonerate:protein2genome:local	similarity	219	374	402	.	.	alignment_id 10 ; Target Chr3 ; Align 219 2512754 43 ; Align 262 2512622 16 ; Align 278 2512571 97
Chr3	exonerate:protein2genome:local	gene	2512280	2512753	402	-	.	gene_id 10 ; Name=AFUB_040120-T-p1 ; gene_orientation . ; identity 58.33 ; similarity 62.82
Chr3	exonerate:protein2genome:local	cds	2512280	2512753	.	-	.
Chr3	exonerate:protein2genome:local	exon	2512280	2512753	.	-	.	insertions 6 ; deletions 0 ; identity 58.33 ; similarity 62.82
Chr3	exonerate:protein2genome:local	similarity	2512280	2512753	402	-	.	alignment_id 10 ; Query AFUB_040120-T-p1 ; Align 2512754 219 129 ; Align 2512622 262 48 ; Align 2512571 278 291
#AFUB_040120-T-p1	exonerate:protein2genome:local	similarity	225	374	365	.	.	alignment_id 11 ; Target Chr3 ; Align 225 2512754 43 ; Align 268 2512622 16 ; Align 284 2512571 91
Chr3	exonerate:protein2genome:local	gene	2512298	2512753	365	-	.	gene_id 11 ; Name=AFUB_040120-T-p1 ; gene_orientation . ; identity 56.00 ; similarity 60.67
Chr3	exonerate:protein2genome:local	cds	2512298	2512753	.	-	.
Chr3	exonerate:protein2genome:local	exon	2512298	2512753	.	-	.	insertions 6 ; deletions 0 ; identity 56.00 ; similarity 60.67
Chr3	exonerate:protein2genome:local	similarity	2512298	2512753	365	-	.	alignment_id 11 ; Query AFUB_040120-T-p1 ; Align 2512754 225 129 ; Align 2512622 268 48 ; Align 2512571 284 273
#AFUB_040120-T-p1	exonerate:protein2genome:local	similarity	231	374	326	.	.	alignment_id 12 ; Target Chr3 ; Align 231 2512754 43 ; Align 274 2512622 16 ; Align 290 2512571 85
Chr3	exonerate:protein2genome:local	gene	2512316	2512753	326	-	.	gene_id 12 ; Name=AFUB_040120-T-p1 ; gene_orientation . ; identity 52.78 ; similarity 58.33
Chr3	exonerate:protein2genome:local	cds	2512316	2512753	.	-	.
Chr3	exonerate:protein2genome:local	exon	2512316	2512753	.	-	.	insertions 6 ; deletions 0 ; identity 52.78 ; similarity 58.33
Chr3	exonerate:protein2genome:local	similarity	2512316	2512753	326	-	.	alignment_id 12 ; Query AFUB_040120-T-p1 ; Align 2512754 231 129 ; Align 2512622 274 48 ; Align 2512571 290 255
#AFUB_040120-T-p1	exonerate:protein2genome:local	similarity	237	376	306	.	.	alignment_id 13 ; Target Chr3 ; Align 237 2512754 43 ; Align 280 2512622 16 ; Align 296 2512571 81
Chr3	exonerate:protein2genome:local	gene	2512328	2512753	306	-	.	gene_id 13 ; Name=AFUB_040120-T-p1 ; gene_orientation . ; identity 52.14 ; similarity 57.86
Chr3	exonerate:protein2genome:local	cds	2512328	2512753	.	-	.
Chr3	exonerate:protein2genome:local	exon	2512328	2512753	.	-	.	insertions 6 ; deletions 0 ; identity 52.14 ; similarity 57.86
Chr3	exonerate:protein2genome:local	similarity	2512328	2512753	306	-	.	alignment_id 13 ; Query AFUB_040120-T-p1 ; Align 2512754 237 129 ; Align 2512622 280 48 ; Align 2512571 296 243
#AFUB_040120-T-p1	exonerate:protein2genome:local	similarity	243	376	266	.	.	alignment_id 14 ; Target Chr3 ; Align 243 2512754 43 ; Align 286 2512622 16 ; Align 302 2512571 75
Chr3	exonerate:protein2genome:local	gene	2512346	2512753	266	-	.	gene_id 14 ; Name=AFUB_040120-T-p1 ; gene_orientation . ; identity 49.25 ; similarity 54.48
Chr3	exonerate:protein2genome:local	cds	2512346	2512753	.	-	.
Chr3	exonerate:protein2genome:local	exon	2512346	2512753	.	-	.	insertions 6 ; deletions 0 ; identity 49.25 ; similarity 54.48
Chr3	exonerate:protein2genome:local	similarity	2512346	2512753	266	-	.	alignment_id 14 ; Query AFUB_040120-T-p1 ; Align 2512754 243 129 ; Align 2512622 286 48 ; Align 2512571 302 225
#AFUB_039510-T-p1	exonerate:protein2genome:local	similarity	1	88	429	.	.	alignment_id 1 ; Target Chr3 ; Align 1 2658059 30 ; Align 31 2657859 58
Chr3	exonerate:protein2genome:local	gene	2657685	2658058	429	-	.	gene_id 1 ; Name=AFUB_039510-T-p1 ; gene_orientation + ; identity 100.00 ; similarity 100.00
Chr3	exonerate:protein2genome:local	cds	2657969	2658058	.	-	.
Chr3	exonerate:protein2genome:local	exon	2657969	2658058	.	-	.	insertions 0 ; deletions 0 ; identity 100.00 ; similarity 100.00
Chr3	exonerate:protein2genome:local	splice5	2657967	2657968	.	-	.	intron_id 1 ; splice_site "GT"
Chr3	exonerate:protein2genome:local	intron	2657859	2657968	.	-	.	intron_id 1
Chr3	exonerate:protein2genome:local	splice3	2657859	2657860	.	-	.	intron_id 0 ; splice_site "AG"
Chr3	exonerate:protein2genome:local	cds	2657685	2657858	.	-	.
Chr3	exonerate:protein2genome:local	exon	2657685	2657858	.	-	.	insertions 0 ; deletions 0 ; identity 100.00 ; similarity 100.00
Chr3	exonerate:protein2genome:local	similarity	2657685	2658058	429	-	.	alignment_id 1 ; Query AFUB_039510-T-p1 ; Align 2658059 1 90 ; Align 2657859 31 174
#AFUB_039800-T-p1	exonerate:protein2genome:local	similarity	1	542	2777	.	.	alignment_id 1 ; Target Chr3 ; Align 1 2578208 49 ; Align 51 2578007 492
Chr3	exonerate:protein2genome:local	gene	2576531	2578207	2777	-	.	gene_id 1 ; Name=AFUB_039800-T-p1 ; gene_orientation + ; identity 100.00 ; similarity 100.00
Chr3	exonerate:protein2genome:local	cds	2578060	2578207	.	-	.
Chr3	exonerate:protein2genome:local	exon	2578060	2578207	.	-	.	insertions 0 ; deletions 0 ; identity 100.00 ; similarity 100.00
Chr3	exonerate:protein2genome:local	splice5	2578058	2578059	.	-	.	intron_id 1 ; splice_site "GT"
Chr3	exonerate:protein2genome:local	intron	2578009	2578059	.	-	.	intron_id 1
Chr3	exonerate:protein2genome:local	splice3	2578009	2578010	.	-	.	intron_id 0 ; splice_site "AG"
Chr3	exonerate:protein2genome:local	cds	2576531	2578008	.	-	.
Chr3	exonerate:protein2genome:local	exon	2576531	2578008	.	-	.	insertions 0 ; deletions 0 ; identity 100.00 ; similarity 100.00
Chr3	exonerate:protein2genome:local	similarity	2576531	2578207	2777	-	.	alignment_id 1 ; Query AFUB_039800-T-p1 ; Align 2578208 1 147 ; Align 2578007 51 1476
#AFUB_039850-T-p1	exonerate:protein2genome:local	similarity	1	162	820	.	.	alignment_id 1 ; Target Chr3 ; Align 1 2568305 95 ; Align 97 2567508 66
Chr3	exonerate:protein2genome:local	gene	2567310	2568304	820	-	.	gene_id 1 ; Name=AFUB_039850-T-p1 ; gene_orientation + ; identity 100.00 ; similarity 100.00
Chr3	exonerate:protein2genome:local	cds	2568019	2568304	.	-	.
Chr3	exonerate:protein2genome:local	exon	2568019	2568304	.	-	.	insertions 0 ; deletions 0 ; identity 100.00 ; similarity 100.00
Chr3	exonerate:protein2genome:local	splice5	2568017	2568018	.	-	.	intron_id 1 ; splice_site "GT"
Chr3	exonerate:protein2genome:local	intron	2567510	2568018	.	-	.	intron_id 1
Chr3	exonerate:protein2genome:local	splice3	2567510	2567511	.	-	.	intron_id 0 ; splice_site "AG"
Chr3	exonerate:protein2genome:local	cds	2567310	2567509	.	-	.
Chr3	exonerate:protein2genome:local	exon	2567310	2567509	.	-	.	insertions 0 ; deletions 0 ; identity 100.00 ; similarity 100.00
Chr3	exonerate:protein2genome:local	similarity	2567310	2568304	820	-	.	alignment_id 1 ; Query AFUB_039850-T-p1 ; Align 2568305 1 285 ; Align 2567508 97 198
#AFUB_039900-T-p1	exonerate:protein2genome:local	similarity	1	551	2973	.	.	alignment_id 1 ; Target Chr3 ; Align 1 2558703 551
Chr3	exonerate:protein2genome:local	gene	2557050	2558702	2973	-	.	gene_id 1 ; Name=AFUB_039900-T-p1 ; gene_orientation . ; identity 100.00 ; similarity 100.00
Chr3	exonerate:protein2genome:local	cds	2557050	2558702	.	-	.
Chr3	exonerate:protein2genome:local	exon	2557050	2558702	.	-	.	insertions 0 ; deletions 0 ; identity 100.00 ; similarity 100.00
Chr3	exonerate:protein2genome:local	similarity	2557050	2558702	2973	-	.	alignment_id 1 ; Query AFUB_039900-T-p1 ; Align 2558703 1 1653
#AFUB_040060-T-p1	exonerate:protein2genome:local	similarity	1	688	3591	.	.	alignment_id 1 ; Target Chr3 ; Align 1 2527328 308 ; Align 309 2526349 380
Chr3	exonerate:protein2genome:local	gene	2525209	2527327	3591	-	.	gene_id 1 ; Name=AFUB_040060-T-p1 ; gene_orientation + ; identity 100.00 ; similarity 100.00
Chr3	exonerate:protein2genome:local	cds	2526404	2527327	.	-	.
Chr3	exonerate:protein2genome:local	exon	2526404	2527327	.	-	.	insertions 0 ; deletions 0 ; identity 100.00 ; similarity 100.00
Chr3	exonerate:protein2genome:local	splice5	2526402	2526403	.	-	.	intron_id 1 ; splice_site "GT"
Chr3	exonerate:protein2genome:local	intron	2526349	2526403	.	-	.	intron_id 1
Chr3	exonerate:protein2genome:local	splice3	2526349	2526350	.	-	.	intron_id 0 ; splice_site "AG"
Chr3	exonerate:protein2genome:local	cds	2525209	2526348	.	-	.
Chr3	exonerate:protein2genome:local	exon	2525209	2526348	.	-	.	insertions 0 ; deletions 0 ; identity 100.00 ; similarity 100.00
Chr3	exonerate:protein2genome:local	similarity	2525209	2527327	3591	-	.	alignment_id 1 ; Query AFUB_040060-T-p1 ; Align 2527328 1 924 ; Align 2526349 309 1140
#AFUB_039980-T-p1	exonerate:protein2genome:local	similarity	1	250	1221	.	.	alignment_id 1 ; Target Chr3 ; Align 1 2542467 187 ; Align 189 2541853 62
Chr3	exonerate:protein2genome:local	gene	2541667	2542466	1221	-	.	gene_id 1 ; Name=AFUB_039980-T-p1 ; gene_orientation + ; identity 100.00 ; similarity 100.00
Chr3	exonerate:protein2genome:local	cds	2541904	2542466	.	-	.
Chr3	exonerate:protein2genome:local	exon	2541904	2542466	.	-	.	insertions 0 ; deletions 0 ; identity 100.00 ; similarity 100.00
Chr3	exonerate:protein2genome:local	splice5	2541902	2541903	.	-	.	intron_id 1 ; splice_site "GT"
Chr3	exonerate:protein2genome:local	intron	2541854	2541903	.	-	.	intron_id 1
Chr3	exonerate:protein2genome:local	splice3	2541854	2541855	.	-	.	intron_id 0 ; splice_site "AG"
Chr3	exonerate:protein2genome:local	cds	2541667	2541853	.	-	.
Chr3	exonerate:protein2genome:local	exon	2541667	2541853	.	-	.	insertions 0 ; deletions 0 ; identity 100.00 ; similarity 100.00
Chr3	exonerate:protein2genome:local	similarity	2541667	2542466	1221	-	.	alignment_id 1 ; Query AFUB_039980-T-p1 ; Align 2542467 1 561 ; Align 2541853 189 186
#AFUB_039620-T-p1	exonerate:protein2genome:local	similarity	1	394	2005	.	.	alignment_id 1 ; Target Chr3 ; Align 1 2624565 60 ; Align 61 2624298 30 ; Align 92 2624142 109 ; Align 202 2623749 193
Chr3	exonerate:protein2genome:local	gene	2623170	2624564	2005	-	.	gene_id 1 ; Name=AFUB_039620-T-p1 ; gene_orientation + ; identity 100.00 ; similarity 100.00
Chr3	exonerate:protein2genome:local	cds	2624385	2624564	.	-	.
Chr3	exonerate:protein2genome:local	exon	2624385	2624564	.	-	.	insertions 0 ; deletions 0 ; identity 100.00 ; similarity 100.00
Chr3	exonerate:protein2genome:local	splice5	2624383	2624384	.	-	.	intron_id 1 ; splice_site "GT"
Chr3	exonerate:protein2genome:local	intron	2624298	2624384	.	-	.	intron_id 1
Chr3	exonerate:protein2genome:local	splice3	2624298	2624299	.	-	.	intron_id 0 ; splice_site "AG"
Chr3	exonerate:protein2genome:local	cds	2624207	2624297	.	-	.
Chr3	exonerate:protein2genome:local	exon	2624207	2624297	.	-	.	insertions 0 ; deletions 0 ; identity 100.00 ; similarity 100.00
Chr3	exonerate:protein2genome:local	splice5	2624205	2624206	.	-	.	intron_id 2 ; splice_site "GT"
Chr3	exonerate:protein2genome:local	intron	2624144	2624206	.	-	.	intron_id 2
Chr3	exonerate:protein2genome:local	splice3	2624144	2624145	.	-	.	intron_id 1 ; splice_site "AG"
Chr3	exonerate:protein2genome:local	cds	2623813	2624143	.	-	.
Chr3	exonerate:protein2genome:local	exon	2623813	2624143	.	-	.	insertions 0 ; deletions 0 ; identity 100.00 ; similarity 100.00
Chr3	exonerate:protein2genome:local	splice5	2623811	2623812	.	-	.	intron_id 3 ; splice_site "GT"
Chr3	exonerate:protein2genome:local	intron	2623750	2623812	.	-	.	intron_id 3
Chr3	exonerate:protein2genome:local	splice3	2623750	2623751	.	-	.	intron_id 2 ; splice_site "AG"
Chr3	exonerate:protein2genome:local	cds	2623170	2623749	.	-	.
Chr3	exonerate:protein2genome:local	exon	2623170	2623749	.	-	.	insertions 0 ; deletions 0 ; identity 100.00 ; similarity 100.00
Chr3	exonerate:protein2genome:local	similarity	2623170	2624564	2005	-	.	alignment_id 1 ; Query AFUB_039620-T-p1 ; Align 2624565 1 180 ; Align 2624298 61 90 ; Align 2624142 92 327 ; Align 2623749 202 579
#AFUB_039640-T-p1	exonerate:protein2genome:local	similarity	1	558	2944	.	.	alignment_id 1 ; Target Chr3 ; Align 1 2619302 280 ; Align 282 2618375 277
Chr3	exonerate:protein2genome:local	gene	2617544	2619301	2944	-	.	gene_id 1 ; Name=AFUB_039640-T-p1 ; gene_orientation + ; identity 100.00 ; similarity 100.00
Chr3	exonerate:protein2genome:local	cds	2618461	2619301	.	-	.
Chr3	exonerate:protein2genome:local	exon	2618461	2619301	.	-	.	insertions 0 ; deletions 0 ; identity 100.00 ; similarity 100.00
Chr3	exonerate:protein2genome:local	splice5	2618459	2618460	.	-	.	intron_id 1 ; splice_site "GT"
Chr3	exonerate:protein2genome:local	intron	2618377	2618460	.	-	.	intron_id 1
Chr3	exonerate:protein2genome:local	splice3	2618377	2618378	.	-	.	intron_id 0 ; splice_site "AG"
Chr3	exonerate:protein2genome:local	cds	2617544	2618376	.	-	.
Chr3	exonerate:protein2genome:local	exon	2617544	2618376	.	-	.	insertions 0 ; deletions 0 ; identity 100.00 ; similarity 100.00
Chr3	exonerate:protein2genome:local	similarity	2617544	2619301	2944	-	.	alignment_id 1 ; Query AFUB_039640-T-p1 ; Align 2619302 1 840 ; Align 2618375 282 831
#AFUB_039490-T-p1	exonerate:protein2genome:local	similarity	700	965	250	.	.	alignment_id 1 ; Target Chr3 ; Align 700 2050423 59 ; Align 759 2048173 31 ; Align 791 2048080 57 ; Align 849 2047909 26 ; Align 875 2047828 5 ; Align 881 2047765 55 ; Align 936 2047588 13 ; Align 949 2047546 17
Chr3	exonerate:protein2genome:local	gene	2047495	2050422	250	-	.	gene_id 1 ; Name=AFUB_039490-T-p1 ; gene_orientation + ; identity 33.46 ; similarity 57.79
Chr3	exonerate:protein2genome:local	cds	2050246	2050422	.	-	.
Chr3	exonerate:protein2genome:local	exon	2050246	2050422	.	-	.	insertions 0 ; deletions 0 ; identity 23.33 ; similarity 46.67
Chr3	exonerate:protein2genome:local	splice5	2050244	2050245	.	-	.	intron_id 1 ; splice_site "TT"
Chr3	exonerate:protein2genome:local	intron	2048173	2050245	.	-	.	intron_id 1
Chr3	exonerate:protein2genome:local	splice3	2048173	2048174	.	-	.	intron_id 0 ; splice_site "TG"
Chr3	exonerate:protein2genome:local	cds	2047811	2048172	.	-	.
Chr3	exonerate:protein2genome:local	exon	2047811	2048172	.	-	.	insertions 3 ; deletions 2 ; identity 32.77 ; similarity 59.66
Chr3	exonerate:protein2genome:local	splice5	2047809	2047810	.	-	.	intron_id 2 ; splice_site "GT"
Chr3	exonerate:protein2genome:local	intron	2047766	2047810	.	-	.	intron_id 2
Chr3	exonerate:protein2genome:local	splice3	2047766	2047767	.	-	.	intron_id 1 ; splice_site "AG"
Chr3	exonerate:protein2genome:local	cds	2047495	2047765	.	-	.
Chr3	exonerate:protein2genome:local	exon	2047495	2047765	.	-	.	insertions 15 ; deletions 0 ; identity 41.18 ; similarity 63.53
Chr3	exonerate:protein2genome:local	similarity	2047495	2050422	250	-	.	alignment_id 1 ; Query AFUB_039490-T-p1 ; Align 2050423 700 177 ; Align 2048173 759 93 ; Align 2048080 791 171 ; Align 2047909 849 78 ; Align 2047828 875 15 ; Align 2047765 881 165 ; Align 2047588 936 39 ; Align 2047546 949 51
#AFUB_039860-T-p1	exonerate:protein2genome:local	similarity	1	163	835	.	.	alignment_id 1 ; Target Chr3 ; Align 1 2565713 49 ; Align 50 2565214 114
Chr3	exonerate:protein2genome:local	gene	2564872	2565712	835	-	.	gene_id 1 ; Name=AFUB_039860-T-p1 ; gene_orientation + ; identity 100.00 ; similarity 100.00
Chr3	exonerate:protein2genome:local	cds	2565566	2565712	.	-	.
Chr3	exonerate:protein2genome:local	exon	2565566	2565712	.	-	.	insertions 0 ; deletions 0 ; identity 100.00 ; similarity 100.00
Chr3	exonerate:protein2genome:local	splice5	2565564	2565565	.	-	.	intron_id 1 ; splice_site "GT"
Chr3	exonerate:protein2genome:local	intron	2565214	2565565	.	-	.	intron_id 1
Chr3	exonerate:protein2genome:local	splice3	2565214	2565215	.	-	.	intron_id 0 ; splice_site "AG"
Chr3	exonerate:protein2genome:local	cds	2564872	2565213	.	-	.
Chr3	exonerate:protein2genome:local	exon	2564872	2565213	.	-	.	insertions 0 ; deletions 0 ; identity 100.00 ; similarity 100.00
Chr3	exonerate:protein2genome:local	similarity	2564872	2565712	835	-	.	alignment_id 1 ; Query AFUB_039860-T-p1 ; Align 2565713 1 147 ; Align 2565214 50 342
#AFUB_039830-T-p1	exonerate:protein2genome:local	similarity	1	520	2672	.	.	alignment_id 1 ; Target Chr3 ; Align 1 2571910 10 ; Align 12 2571824 245 ; Align 258 2571029 193 ; Align 452 2570384 69
Chr3	exonerate:protein2genome:local	gene	2570177	2571909	2672	-	.	gene_id 1 ; Name=AFUB_039830-T-p1 ; gene_orientation + ; identity 100.00 ; similarity 100.00
Chr3	exonerate:protein2genome:local	cds	2571879	2571909	.	-	.
Chr3	exonerate:protein2genome:local	exon	2571879	2571909	.	-	.	insertions 0 ; deletions 0 ; identity 100.00 ; similarity 100.00
Chr3	exonerate:protein2genome:local	splice5	2571877	2571878	.	-	.	intron_id 1 ; splice_site "GT"
Chr3	exonerate:protein2genome:local	intron	2571826	2571878	.	-	.	intron_id 1
Chr3	exonerate:protein2genome:local	splice3	2571826	2571827	.	-	.	intron_id 0 ; splice_site "AG"
Chr3	exonerate:protein2genome:local	cds	2571088	2571825	.	-	.
Chr3	exonerate:protein2genome:local	exon	2571088	2571825	.	-	.	insertions 0 ; deletions 0 ; identity 100.00 ; similarity 100.00
Chr3	exonerate:protein2genome:local	splice5	2571086	2571087	.	-	.	intron_id 2 ; splice_site "GT"
Chr3	exonerate:protein2genome:local	intron	2571031	2571087	.	-	.	intron_id 2
Chr3	exonerate:protein2genome:local	splice3	2571031	2571032	.	-	.	intron_id 1 ; splice_site "AG"
Chr3	exonerate:protein2genome:local	cds	2570448	2571030	.	-	.
Chr3	exonerate:protein2genome:local	exon	2570448	2571030	.	-	.	insertions 0 ; deletions 0 ; identity 100.00 ; similarity 100.00
Chr3	exonerate:protein2genome:local	splice5	2570446	2570447	.	-	.	intron_id 3 ; splice_site "GT"
Chr3	exonerate:protein2genome:local	intron	2570385	2570447	.	-	.	intron_id 3
Chr3	exonerate:protein2genome:local	splice3	2570385	2570386	.	-	.	intron_id 2 ; splice_site "AG"
Chr3	exonerate:protein2genome:local	cds	2570177	2570384	.	-	.
Chr3	exonerate:protein2genome:local	exon	2570177	2570384	.	-	.	insertions 0 ; deletions 0 ; identity 100.00 ; similarity 100.00
Chr3	exonerate:protein2genome:local	similarity	2570177	2571909	2672	-	.	alignment_id 1 ; Query AFUB_039830-T-p1 ; Align 2571910 1 30 ; Align 2571824 12 735 ; Align 2571029 258 579 ; Align 2570384 452 207
#AFUB_040090-T-p1	exonerate:protein2genome:local	similarity	1	197	996	.	.	alignment_id 1 ; Target Chr3 ; Align 1 2519415 56 ; Align 58 2519181 140
Chr3	exonerate:protein2genome:local	gene	2518761	2519414	996	-	.	gene_id 1 ; Name=AFUB_040090-T-p1 ; gene_orientation + ; identity 100.00 ; similarity 100.00
Chr3	exonerate:protein2genome:local	cds	2519246	2519414	.	-	.
Chr3	exonerate:protein2genome:local	exon	2519246	2519414	.	-	.	insertions 0 ; deletions 0 ; identity 100.00 ; similarity 100.00
Chr3	exonerate:protein2genome:local	splice5	2519244	2519245	.	-	.	intron_id 1 ; splice_site "GT"
Chr3	exonerate:protein2genome:local	intron	2519183	2519245	.	-	.	intron_id 1
Chr3	exonerate:protein2genome:local	splice3	2519183	2519184	.	-	.	intron_id 0 ; splice_site "AG"
Chr3	exonerate:protein2genome:local	cds	2518761	2519182	.	-	.
Chr3	exonerate:protein2genome:local	exon	2518761	2519182	.	-	.	insertions 0 ; deletions 0 ; identity 100.00 ; similarity 100.00
Chr3	exonerate:protein2genome:local	similarity	2518761	2519414	996	-	.	alignment_id 1 ; Query AFUB_040090-T-p1 ; Align 2519415 1 168 ; Align 2519181 58 420
#AFUB_039720-T-p1	exonerate:protein2genome:local	similarity	1	292	1519	.	.	alignment_id 1 ; Target Chr3 ; Align 1 2606703 292
Chr3	exonerate:protein2genome:local	gene	2605827	2606702	1519	-	.	gene_id 1 ; Name=AFUB_039720-T-p1 ; gene_orientation . ; identity 100.00 ; similarity 100.00
Chr3	exonerate:protein2genome:local	cds	2605827	2606702	.	-	.
Chr3	exonerate:protein2genome:local	exon	2605827	2606702	.	-	.	insertions 0 ; deletions 0 ; identity 100.00 ; similarity 100.00
Chr3	exonerate:protein2genome:local	similarity	2605827	2606702	1519	-	.	alignment_id 1 ; Query AFUB_039720-T-p1 ; Align 2606703 1 876
#AFUB_039560-T-p1	exonerate:protein2genome:local	similarity	1	355	1911	.	.	alignment_id 1 ; Target Chr3 ; Align 1 2640519 355
Chr3	exonerate:protein2genome:local	gene	2639454	2640518	1911	-	.	gene_id 1 ; Name=AFUB_039560-T-p1 ; gene_orientation . ; identity 100.00 ; similarity 100.00
Chr3	exonerate:protein2genome:local	cds	2639454	2640518	.	-	.
Chr3	exonerate:protein2genome:local	exon	2639454	2640518	.	-	.	insertions 0 ; deletions 0 ; identity 100.00 ; similarity 100.00
Chr3	exonerate:protein2genome:local	similarity	2639454	2640518	1911	-	.	alignment_id 1 ; Query AFUB_039560-T-p1 ; Align 2640519 1 1065
#AFUB_040030-T-p1	exonerate:protein2genome:local	similarity	1	535	2699	.	.	alignment_id 1 ; Target Chr3 ; Align 1 2533770 47 ; Align 49 2533567 487
Chr3	exonerate:protein2genome:local	gene	2532106	2533769	2699	-	.	gene_id 1 ; Name=AFUB_040030-T-p1 ; gene_orientation + ; identity 100.00 ; similarity 100.00
Chr3	exonerate:protein2genome:local	cds	2533628	2533769	.	-	.
Chr3	exonerate:protein2genome:local	exon	2533628	2533769	.	-	.	insertions 0 ; deletions 0 ; identity 100.00 ; similarity 100.00
Chr3	exonerate:protein2genome:local	splice5	2533626	2533627	.	-	.	intron_id 1 ; splice_site "GT"
Chr3	exonerate:protein2genome:local	intron	2533569	2533627	.	-	.	intron_id 1
Chr3	exonerate:protein2genome:local	splice3	2533569	2533570	.	-	.	intron_id 0 ; splice_site "AG"
Chr3	exonerate:protein2genome:local	cds	2532106	2533568	.	-	.
Chr3	exonerate:protein2genome:local	exon	2532106	2533568	.	-	.	insertions 0 ; deletions 0 ; identity 100.00 ; similarity 100.00
Chr3	exonerate:protein2genome:local	similarity	2532106	2533769	2699	-	.	alignment_id 1 ; Query AFUB_040030-T-p1 ; Align 2533770 1 141 ; Align 2533567 49 1461
#AFUB_039770-T-p1	exonerate:protein2genome:local	similarity	109	367	360	.	.	alignment_id 1 ; Target Chr3 ; Align 109 2256415 19 ; Align 128 2256355 115 ; Align 243 2256007 4 ; Align 247 2255992 18 ; Align 265 2255929 24 ; Align 289 2255851 41 ; Align 330 2255725 38
Chr3	exonerate:protein2genome:local	gene	2255611	2256414	360	-	.	gene_id 1 ; Name=AFUB_039770-T-p1 ; gene_orientation . ; identity 38.22 ; similarity 61.78
Chr3	exonerate:protein2genome:local	cds	2255611	2256414	.	-	.
Chr3	exonerate:protein2genome:local	exon	2255611	2256414	.	-	.	insertions 27 ; deletions 0 ; identity 38.22 ; similarity 61.78
Chr3	exonerate:protein2genome:local	similarity	2255611	2256414	360	-	.	alignment_id 1 ; Query AFUB_039770-T-p1 ; Align 2256415 109 57 ; Align 2256355 128 345 ; Align 2256007 243 12 ; Align 2255992 247 54 ; Align 2255929 265 72 ; Align 2255851 289 123 ; Align 2255725 330 114
#AFUB_039770-T-p1	exonerate:protein2genome:local	similarity	114	310	306	.	.	alignment_id 2 ; Target Chr3 ; Align 114 2188601 50 ; Align 164 2188448 100 ; Align 264 2188145 6 ; Align 270 2188124 19 ; Align 289 2188061 22
Chr3	exonerate:protein2genome:local	gene	2187995	2188600	306	-	.	gene_id 2 ; Name=AFUB_039770-T-p1 ; gene_orientation . ; identity 39.59 ; similarity 59.39
Chr3	exonerate:protein2genome:local	cds	2187995	2188600	.	-	.
Chr3	exonerate:protein2genome:local	exon	2187995	2188600	.	-	.	insertions 15 ; deletions 0 ; identity 39.59 ; similarity 59.39
Chr3	exonerate:protein2genome:local	similarity	2187995	2188600	306	-	.	alignment_id 2 ; Query AFUB_039770-T-p1 ; Align 2188601 114 150 ; Align 2188448 164 300 ; Align 2188145 264 18 ; Align 2188124 270 57 ; Align 2188061 289 66
#AFUB_040050-T-p1	exonerate:protein2genome:local	similarity	1	586	3012	.	.	alignment_id 1 ; Target Chr3 ; Align 1 2530576 61 ; Align 63 2530324 15 ; Align 79 2530223 60 ; Align 139 2529990 89 ; Align 229 2529668 358
Chr3	exonerate:protein2genome:local	gene	2528594	2530575	3012	-	.	gene_id 1 ; Name=AFUB_040050-T-p1 ; gene_orientation + ; identity 100.00 ; similarity 100.00
Chr3	exonerate:protein2genome:local	cds	2530392	2530575	.	-	.
Chr3	exonerate:protein2genome:local	exon	2530392	2530575	.	-	.	insertions 0 ; deletions 0 ; identity 100.00 ; similarity 100.00
Chr3	exonerate:protein2genome:local	splice5	2530390	2530391	.	-	.	intron_id 1 ; splice_site "GT"
Chr3	exonerate:protein2genome:local	intron	2530326	2530391	.	-	.	intron_id 1
Chr3	exonerate:protein2genome:local	splice3	2530326	2530327	.	-	.	intron_id 0 ; splice_site "AG"
Chr3	exonerate:protein2genome:local	cds	2530278	2530325	.	-	.
Chr3	exonerate:protein2genome:local	exon	2530278	2530325	.	-	.	insertions 0 ; deletions 0 ; identity 100.00 ; similarity 100.00
Chr3	exonerate:protein2genome:local	splice5	2530276	2530277	.	-	.	intron_id 2 ; splice_site "GT"
Chr3	exonerate:protein2genome:local	intron	2530225	2530277	.	-	.	intron_id 2
Chr3	exonerate:protein2genome:local	splice3	2530225	2530226	.	-	.	intron_id 1 ; splice_site "AG"
Chr3	exonerate:protein2genome:local	cds	2530043	2530224	.	-	.
Chr3	exonerate:protein2genome:local	exon	2530043	2530224	.	-	.	insertions 0 ; deletions 0 ; identity 100.00 ; similarity 100.00
Chr3	exonerate:protein2genome:local	splice5	2530041	2530042	.	-	.	intron_id 3 ; splice_site "GT"
Chr3	exonerate:protein2genome:local	intron	2529990	2530042	.	-	.	intron_id 3
Chr3	exonerate:protein2genome:local	splice3	2529990	2529991	.	-	.	intron_id 2 ; splice_site "AG"
Chr3	exonerate:protein2genome:local	cds	2529721	2529989	.	-	.
Chr3	exonerate:protein2genome:local	exon	2529721	2529989	.	-	.	insertions 0 ; deletions 0 ; identity 100.00 ; similarity 100.00
Chr3	exonerate:protein2genome:local	splice5	2529719	2529720	.	-	.	intron_id 4 ; splice_site "GT"
Chr3	exonerate:protein2genome:local	intron	2529669	2529720	.	-	.	intron_id 4
Chr3	exonerate:protein2genome:local	splice3	2529669	2529670	.	-	.	intron_id 3 ; splice_site "AG"
Chr3	exonerate:protein2genome:local	cds	2528594	2529668	.	-	.
Chr3	exonerate:protein2genome:local	exon	2528594	2529668	.	-	.	insertions 0 ; deletions 0 ; identity 100.00 ; similarity 100.00
Chr3	exonerate:protein2genome:local	similarity	2528594	2530575	3012	-	.	alignment_id 1 ; Query AFUB_040050-T-p1 ; Align 2530576 1 183 ; Align 2530324 63 45 ; Align 2530223 79 180 ; Align 2529990 139 267 ; Align 2529668 229 1074
#AFUB_039740-T-p1	exonerate:protein2genome:local	similarity	1	344	1712	.	.	alignment_id 1 ; Target Chr3 ; Align 1 2591888 51 ; Align 52 2591675 134 ; Align 187 2591208 158
Chr3	exonerate:protein2genome:local	gene	2590734	2591887	1712	-	.	gene_id 1 ; Name=AFUB_039740-T-p1 ; gene_orientation + ; identity 100.00 ; similarity 100.00
Chr3	exonerate:protein2genome:local	cds	2591735	2591887	.	-	.
Chr3	exonerate:protein2genome:local	exon	2591735	2591887	.	-	.	insertions 0 ; deletions 0 ; identity 100.00 ; similarity 100.00
Chr3	exonerate:protein2genome:local	splice5	2591733	2591734	.	-	.	intron_id 1 ; splice_site "GT"
Chr3	exonerate:protein2genome:local	intron	2591675	2591734	.	-	.	intron_id 1
Chr3	exonerate:protein2genome:local	splice3	2591675	2591676	.	-	.	intron_id 0 ; splice_site "AG"
Chr3	exonerate:protein2genome:local	cds	2591271	2591674	.	-	.
Chr3	exonerate:protein2genome:local	exon	2591271	2591674	.	-	.	insertions 0 ; deletions 0 ; identity 100.00 ; similarity 100.00
Chr3	exonerate:protein2genome:local	splice5	2591269	2591270	.	-	.	intron_id 2 ; splice_site "GT"
Chr3	exonerate:protein2genome:local	intron	2591209	2591270	.	-	.	intron_id 2
Chr3	exonerate:protein2genome:local	splice3	2591209	2591210	.	-	.	intron_id 1 ; splice_site "AG"
Chr3	exonerate:protein2genome:local	cds	2590734	2591208	.	-	.
Chr3	exonerate:protein2genome:local	exon	2590734	2591208	.	-	.	insertions 0 ; deletions 0 ; identity 100.00 ; similarity 100.00
Chr3	exonerate:protein2genome:local	similarity	2590734	2591887	1712	-	.	alignment_id 1 ; Query AFUB_039740-T-p1 ; Align 2591888 1 153 ; Align 2591675 52 402 ; Align 2591208 187 474
#AFUB_039450-T-p1	exonerate:protein2genome:local	similarity	1	1013	5146	.	.	alignment_id 1 ; Target Chr3 ; Align 1 2684410 48 ; Align 50 2684211 964
Chr3	exonerate:protein2genome:local	gene	2681319	2684409	5146	-	.	gene_id 1 ; Name=AFUB_039450-T-p1 ; gene_orientation + ; identity 100.00 ; similarity 100.00
Chr3	exonerate:protein2genome:local	cds	2684264	2684409	.	-	.
Chr3	exonerate:protein2genome:local	exon	2684264	2684409	.	-	.	insertions 0 ; deletions 0 ; identity 100.00 ; similarity 100.00
Chr3	exonerate:protein2genome:local	splice5	2684262	2684263	.	-	.	intron_id 1 ; splice_site "GT"
Chr3	exonerate:protein2genome:local	intron	2684212	2684263	.	-	.	intron_id 1
Chr3	exonerate:protein2genome:local	splice3	2684212	2684213	.	-	.	intron_id 0 ; splice_site "AG"
Chr3	exonerate:protein2genome:local	cds	2681319	2684211	.	-	.
Chr3	exonerate:protein2genome:local	exon	2681319	2684211	.	-	.	insertions 0 ; deletions 0 ; identity 100.00 ; similarity 100.00
Chr3	exonerate:protein2genome:local	similarity	2681319	2684409	5146	-	.	alignment_id 1 ; Query AFUB_039450-T-p1 ; Align 2684410 1 144 ; Align 2684211 50 2892
#AFUB_039930-T-p1	exonerate:protein2genome:local	similarity	1	606	3030	.	.	alignment_id 1 ; Target Chr3 ; Align 1 2552090 225 ; Align 227 2551359 122 ; Align 350 2550940 148 ; Align 498 2550449 109
Chr3	exonerate:protein2genome:local	gene	2550122	2552089	3030	-	.	gene_id 1 ; Name=AFUB_039930-T-p1 ; gene_orientation + ; identity 100.00 ; similarity 100.00
Chr3	exonerate:protein2genome:local	cds	2551414	2552089	.	-	.
Chr3	exonerate:protein2genome:local	exon	2551414	2552089	.	-	.	insertions 0 ; deletions 0 ; identity 100.00 ; similarity 100.00
Chr3	exonerate:protein2genome:local	splice5	2551412	2551413	.	-	.	intron_id 1 ; splice_site "GT"
Chr3	exonerate:protein2genome:local	intron	2551361	2551413	.	-	.	intron_id 1
Chr3	exonerate:protein2genome:local	splice3	2551361	2551362	.	-	.	intron_id 0 ; splice_site "AG"
Chr3	exonerate:protein2genome:local	cds	2550992	2551360	.	-	.
Chr3	exonerate:protein2genome:local	exon	2550992	2551360	.	-	.	insertions 0 ; deletions 0 ; identity 100.00 ; similarity 100.00
Chr3	exonerate:protein2genome:local	splice5	2550990	2550991	.	-	.	intron_id 2 ; splice_site "GT"
Chr3	exonerate:protein2genome:local	intron	2550942	2550991	.	-	.	intron_id 2
Chr3	exonerate:protein2genome:local	splice3	2550942	2550943	.	-	.	intron_id 1 ; splice_site "AG"
Chr3	exonerate:protein2genome:local	cds	2550496	2550941	.	-	.
Chr3	exonerate:protein2genome:local	exon	2550496	2550941	.	-	.	insertions 0 ; deletions 0 ; identity 100.00 ; similarity 100.00
Chr3	exonerate:protein2genome:local	splice5	2550494	2550495	.	-	.	intron_id 3 ; splice_site "GT"
Chr3	exonerate:protein2genome:local	intron	2550449	2550495	.	-	.	intron_id 3
Chr3	exonerate:protein2genome:local	splice3	2550449	2550450	.	-	.	intron_id 2 ; splice_site "AG"
Chr3	exonerate:protein2genome:local	cds	2550122	2550448	.	-	.
Chr3	exonerate:protein2genome:local	exon	2550122	2550448	.	-	.	insertions 0 ; deletions 0 ; identity 100.00 ; similarity 100.00
Chr3	exonerate:protein2genome:local	similarity	2550122	2552089	3030	-	.	alignment_id 1 ; Query AFUB_039930-T-p1 ; Align 2552090 1 675 ; Align 2551359 227 366 ; Align 2550940 350 444 ; Align 2550449 498 327
#AFUB_039700-T-p1	exonerate:protein2genome:local	similarity	1	317	1321	.	.	alignment_id 1 ; Target Chr3 ; Align 1 2609026 13 ; Align 14 2608905 159 ; Align 174 2608395 38 ; Align 213 2608253 4 ; Align 219 2608241 99
Chr3	exonerate:protein2genome:local	gene	2607944	2609025	1321	-	.	gene_id 1 ; Name=AFUB_039700-T-p1 ; gene_orientation + ; identity 90.73 ; similarity 91.37
Chr3	exonerate:protein2genome:local	cds	2608987	2609025	.	-	.
Chr3	exonerate:protein2genome:local	exon	2608987	2609025	.	-	.	insertions 0 ; deletions 0 ; identity 100.00 ; similarity 100.00
Chr3	exonerate:protein2genome:local	splice5	2608985	2608986	.	-	.	intron_id 1 ; splice_site "GT"
Chr3	exonerate:protein2genome:local	intron	2608905	2608986	.	-	.	intron_id 1
Chr3	exonerate:protein2genome:local	splice3	2608905	2608906	.	-	.	intron_id 0 ; splice_site "AG"
Chr3	exonerate:protein2genome:local	cds	2608426	2608904	.	-	.
Chr3	exonerate:protein2genome:local	exon	2608426	2608904	.	-	.	insertions 0 ; deletions 0 ; identity 100.00 ; similarity 100.00
Chr3	exonerate:protein2genome:local	splice5	2608424	2608425	.	-	.	intron_id 2 ; splice_site "GC"
Chr3	exonerate:protein2genome:local	intron	2608396	2608425	.	-	.	intron_id 2
Chr3	exonerate:protein2genome:local	splice3	2608396	2608397	.	-	.	intron_id 1 ; splice_site "AG"
Chr3	exonerate:protein2genome:local	cds	2608280	2608395	.	-	.
Chr3	exonerate:protein2genome:local	exon	2608280	2608395	.	-	.	insertions 0 ; deletions 0 ; identity 100.00 ; similarity 100.00
Chr3	exonerate:protein2genome:local	splice5	2608278	2608279	.	-	.	intron_id 3 ; splice_site "GG"
Chr3	exonerate:protein2genome:local	intron	2608255	2608279	.	-	.	intron_id 3
Chr3	exonerate:protein2genome:local	splice3	2608255	2608256	.	-	.	intron_id 2 ; splice_site "AG"
Chr3	exonerate:protein2genome:local	cds	2607944	2608254	.	-	.
Chr3	exonerate:protein2genome:local	exon	2607944	2608254	.	-	.	insertions 0 ; deletions 2 ; identity 71.84 ; similarity 73.79
Chr3	exonerate:protein2genome:local	similarity	2607944	2609025	1321	-	.	alignment_id 1 ; Query AFUB_039700-T-p1 ; Align 2609026 1 39 ; Align 2608905 14 477 ; Align 2608395 174 114 ; Align 2608253 213 12 ; Align 2608241 219 297
#AFUB_039960-T-p1	exonerate:protein2genome:local	similarity	1	476	2447	.	.	alignment_id 1 ; Target Chr3 ; Align 1 2547110 50 ; Align 51 2546913 45 ; Align 97 2546717 380
Chr3	exonerate:protein2genome:local	gene	2545577	2547109	2447	-	.	gene_id 1 ; Name=AFUB_039960-T-p1 ; gene_orientation + ; identity 100.00 ; similarity 100.00
Chr3	exonerate:protein2genome:local	cds	2546960	2547109	.	-	.
Chr3	exonerate:protein2genome:local	exon	2546960	2547109	.	-	.	insertions 0 ; deletions 0 ; identity 100.00 ; similarity 100.00
Chr3	exonerate:protein2genome:local	splice5	2546958	2546959	.	-	.	intron_id 1 ; splice_site "GT"
Chr3	exonerate:protein2genome:local	intron	2546913	2546959	.	-	.	intron_id 1
Chr3	exonerate:protein2genome:local	splice3	2546913	2546914	.	-	.	intron_id 0 ; splice_site "AG"
Chr3	exonerate:protein2genome:local	cds	2546776	2546912	.	-	.
Chr3	exonerate:protein2genome:local	exon	2546776	2546912	.	-	.	insertions 0 ; deletions 0 ; identity 100.00 ; similarity 100.00
Chr3	exonerate:protein2genome:local	splice5	2546774	2546775	.	-	.	intron_id 2 ; splice_site "GT"
Chr3	exonerate:protein2genome:local	intron	2546718	2546775	.	-	.	intron_id 2
Chr3	exonerate:protein2genome:local	splice3	2546718	2546719	.	-	.	intron_id 1 ; splice_site "AG"
Chr3	exonerate:protein2genome:local	cds	2545577	2546717	.	-	.
Chr3	exonerate:protein2genome:local	exon	2545577	2546717	.	-	.	insertions 0 ; deletions 0 ; identity 100.00 ; similarity 100.00
Chr3	exonerate:protein2genome:local	similarity	2545577	2547109	2447	-	.	alignment_id 1 ; Query AFUB_039960-T-p1 ; Align 2547110 1 150 ; Align 2546913 51 135 ; Align 2546717 97 1140
#AFUB_039960-T-p1	exonerate:protein2genome:local	similarity	63	471	694	.	.	alignment_id 2 ; Target Chr3 ; Align 63 484805 49 ; Align 112 484655 150 ; Align 262 484193 113 ; Align 376 483854 96
Chr3	exonerate:protein2genome:local	gene	483566	484804	694	-	.	gene_id 2 ; Name=AFUB_039960-T-p1 ; gene_orientation . ; identity 38.24 ; similarity 56.86
Chr3	exonerate:protein2genome:local	cds	483566	484804	.	-	.
Chr3	exonerate:protein2genome:local	exon	483566	484804	.	-	.	insertions 15 ; deletions 1 ; identity 38.24 ; similarity 56.86
Chr3	exonerate:protein2genome:local	similarity	483566	484804	694	-	.	alignment_id 2 ; Query AFUB_039960-T-p1 ; Align 484805 63 147 ; Align 484655 112 450 ; Align 484193 262 339 ; Align 483854 376 288
#AFUB_039610-T-p1	exonerate:protein2genome:local	similarity	1	2230	11652	.	.	alignment_id 1 ; Target Chr3 ; Align 1 2632219 202 ; Align 204 2631547 46 ; Align 251 2631352 1980
Chr3	exonerate:protein2genome:local	gene	2625412	2632218	11652	-	.	gene_id 1 ; Name=AFUB_039610-T-p1 ; gene_orientation + ; identity 100.00 ; similarity 100.00
Chr3	exonerate:protein2genome:local	cds	2631611	2632218	.	-	.
Chr3	exonerate:protein2genome:local	exon	2631611	2632218	.	-	.	insertions 0 ; deletions 0 ; identity 100.00 ; similarity 100.00
Chr3	exonerate:protein2genome:local	splice5	2631609	2631610	.	-	.	intron_id 1 ; splice_site "GT"
Chr3	exonerate:protein2genome:local	intron	2631548	2631610	.	-	.	intron_id 1
Chr3	exonerate:protein2genome:local	splice3	2631548	2631549	.	-	.	intron_id 0 ; splice_site "AG"
Chr3	exonerate:protein2genome:local	cds	2631408	2631547	.	-	.
Chr3	exonerate:protein2genome:local	exon	2631408	2631547	.	-	.	insertions 0 ; deletions 0 ; identity 100.00 ; similarity 100.00
Chr3	exonerate:protein2genome:local	splice5	2631406	2631407	.	-	.	intron_id 2 ; splice_site "GT"
Chr3	exonerate:protein2genome:local	intron	2631354	2631407	.	-	.	intron_id 2
Chr3	exonerate:protein2genome:local	splice3	2631354	2631355	.	-	.	intron_id 1 ; splice_site "AG"
Chr3	exonerate:protein2genome:local	cds	2625412	2631353	.	-	.
Chr3	exonerate:protein2genome:local	exon	2625412	2631353	.	-	.	insertions 0 ; deletions 0 ; identity 100.00 ; similarity 100.00
Chr3	exonerate:protein2genome:local	similarity	2625412	2632218	11652	-	.	alignment_id 1 ; Query AFUB_039610-T-p1 ; Align 2632219 1 606 ; Align 2631547 204 138 ; Align 2631352 251 5940
#AFUB_039590-T-p1	exonerate:protein2genome:local	similarity	1	274	1441	.	.	alignment_id 1 ; Target Chr3 ; Align 1 2634458 274
Chr3	exonerate:protein2genome:local	gene	2633636	2634457	1441	-	.	gene_id 1 ; Name=AFUB_039590-T-p1 ; gene_orientation . ; identity 100.00 ; similarity 100.00
Chr3	exonerate:protein2genome:local	cds	2633636	2634457	.	-	.
Chr3	exonerate:protein2genome:local	exon	2633636	2634457	.	-	.	insertions 0 ; deletions 0 ; identity 100.00 ; similarity 100.00
Chr3	exonerate:protein2genome:local	similarity	2633636	2634457	1441	-	.	alignment_id 1 ; Query AFUB_039590-T-p1 ; Align 2634458 1 822
#AFUB_039470-T-p1	exonerate:protein2genome:local	similarity	1	1019	5264	.	.	alignment_id 1 ; Target Chr3 ; Align 1 2678831 452 ; Align 453 2677427 32 ; Align 486 2677270 113 ; Align 600 2676878 145 ; Align 746 2676381 63 ; Align 810 2676137 210
Chr3	exonerate:protein2genome:local	gene	2675507	2678830	5264	-	.	gene_id 1 ; Name=AFUB_039470-T-p1 ; gene_orientation + ; identity 100.00 ; similarity 100.00
Chr3	exonerate:protein2genome:local	cds	2677475	2678830	.	-	.
Chr3	exonerate:protein2genome:local	exon	2677475	2678830	.	-	.	insertions 0 ; deletions 0 ; identity 100.00 ; similarity 100.00
Chr3	exonerate:protein2genome:local	splice5	2677473	2677474	.	-	.	intron_id 1 ; splice_site "GT"
Chr3	exonerate:protein2genome:local	intron	2677427	2677474	.	-	.	intron_id 1
Chr3	exonerate:protein2genome:local	splice3	2677427	2677428	.	-	.	intron_id 0 ; splice_site "AG"
Chr3	exonerate:protein2genome:local	cds	2677329	2677426	.	-	.
Chr3	exonerate:protein2genome:local	exon	2677329	2677426	.	-	.	insertions 0 ; deletions 0 ; identity 100.00 ; similarity 100.00
Chr3	exonerate:protein2genome:local	splice5	2677327	2677328	.	-	.	intron_id 2 ; splice_site "GT"
Chr3	exonerate:protein2genome:local	intron	2677271	2677328	.	-	.	intron_id 2
Chr3	exonerate:protein2genome:local	splice3	2677271	2677272	.	-	.	intron_id 1 ; splice_site "AG"
Chr3	exonerate:protein2genome:local	cds	2676930	2677270	.	-	.
Chr3	exonerate:protein2genome:local	exon	2676930	2677270	.	-	.	insertions 0 ; deletions 0 ; identity 100.00 ; similarity 100.00
Chr3	exonerate:protein2genome:local	splice5	2676928	2676929	.	-	.	intron_id 3 ; splice_site "GT"
Chr3	exonerate:protein2genome:local	intron	2676880	2676929	.	-	.	intron_id 3
Chr3	exonerate:protein2genome:local	splice3	2676880	2676881	.	-	.	intron_id 2 ; splice_site "AG"
Chr3	exonerate:protein2genome:local	cds	2676442	2676879	.	-	.
Chr3	exonerate:protein2genome:local	exon	2676442	2676879	.	-	.	insertions 0 ; deletions 0 ; identity 100.00 ; similarity 100.00
Chr3	exonerate:protein2genome:local	splice5	2676440	2676441	.	-	.	intron_id 4 ; splice_site "GT"
Chr3	exonerate:protein2genome:local	intron	2676383	2676441	.	-	.	intron_id 4
Chr3	exonerate:protein2genome:local	splice3	2676383	2676384	.	-	.	intron_id 3 ; splice_site "AG"
Chr3	exonerate:protein2genome:local	cds	2676191	2676382	.	-	.
Chr3	exonerate:protein2genome:local	exon	2676191	2676382	.	-	.	insertions 0 ; deletions 0 ; identity 100.00 ; similarity 100.00
Chr3	exonerate:protein2genome:local	splice5	2676189	2676190	.	-	.	intron_id 5 ; splice_site "GT"
Chr3	exonerate:protein2genome:local	intron	2676139	2676190	.	-	.	intron_id 5
Chr3	exonerate:protein2genome:local	splice3	2676139	2676140	.	-	.	intron_id 4 ; splice_site "AG"
Chr3	exonerate:protein2genome:local	cds	2675507	2676138	.	-	.
Chr3	exonerate:protein2genome:local	exon	2675507	2676138	.	-	.	insertions 0 ; deletions 0 ; identity 100.00 ; similarity 100.00
Chr3	exonerate:protein2genome:local	similarity	2675507	2678830	5264	-	.	alignment_id 1 ; Query AFUB_039470-T-p1 ; Align 2678831 1 1356 ; Align 2677427 453 96 ; Align 2677270 486 339 ; Align 2676878 600 435 ; Align 2676381 746 189 ; Align 2676137 810 630
#AFUB_039760-T-p1	exonerate:protein2genome:local	similarity	1	1271	6217	.	.	alignment_id 1 ; Target Chr3 ; Align 1 2588011 46 ; Align 47 2587752 210 ; Align 257 2587013 935 ; Align 1193 2584148 79
Chr3	exonerate:protein2genome:local	gene	2583911	2588010	6217	-	.	gene_id 1 ; Name=AFUB_039760-T-p1 ; gene_orientation + ; identity 100.00 ; similarity 100.00
Chr3	exonerate:protein2genome:local	cds	2587873	2588010	.	-	.
Chr3	exonerate:protein2genome:local	exon	2587873	2588010	.	-	.	insertions 0 ; deletions 0 ; identity 100.00 ; similarity 100.00
Chr3	exonerate:protein2genome:local	splice5	2587871	2587872	.	-	.	intron_id 1 ; splice_site "GT"
Chr3	exonerate:protein2genome:local	intron	2587752	2587872	.	-	.	intron_id 1
Chr3	exonerate:protein2genome:local	splice3	2587752	2587753	.	-	.	intron_id 0 ; splice_site "AG"
Chr3	exonerate:protein2genome:local	cds	2587122	2587751	.	-	.
Chr3	exonerate:protein2genome:local	exon	2587122	2587751	.	-	.	insertions 0 ; deletions 0 ; identity 100.00 ; similarity 100.00
Chr3	exonerate:protein2genome:local	splice5	2587120	2587121	.	-	.	intron_id 2 ; splice_site "GT"
Chr3	exonerate:protein2genome:local	intron	2587013	2587121	.	-	.	intron_id 2
Chr3	exonerate:protein2genome:local	splice3	2587013	2587014	.	-	.	intron_id 1 ; splice_site "AG"
Chr3	exonerate:protein2genome:local	cds	2584206	2587012	.	-	.
Chr3	exonerate:protein2genome:local	exon	2584206	2587012	.	-	.	insertions 0 ; deletions 0 ; identity 100.00 ; similarity 100.00
Chr3	exonerate:protein2genome:local	splice5	2584204	2584205	.	-	.	intron_id 3 ; splice_site "GT"
Chr3	exonerate:protein2genome:local	intron	2584149	2584205	.	-	.	intron_id 3
Chr3	exonerate:protein2genome:local	splice3	2584149	2584150	.	-	.	intron_id 2 ; splice_site "AG"
Chr3	exonerate:protein2genome:local	cds	2583911	2584148	.	-	.
Chr3	exonerate:protein2genome:local	exon	2583911	2584148	.	-	.	insertions 0 ; deletions 0 ; identity 100.00 ; similarity 100.00
Chr3	exonerate:protein2genome:local	similarity	2583911	2588010	6217	-	.	alignment_id 1 ; Query AFUB_039760-T-p1 ; Align 2588011 1 138 ; Align 2587752 47 630 ; Align 2587013 257 2805 ; Align 2584148 1193 237
#AFUB_039730-T-p1	exonerate:protein2genome:local	similarity	1	313	1601	.	.	alignment_id 1 ; Target Chr3 ; Align 1 2595950 87 ; Align 88 2595613 69 ; Align 158 2595351 156
Chr3	exonerate:protein2genome:local	gene	2594883	2595949	1601	-	.	gene_id 1 ; Name=AFUB_039730-T-p1 ; gene_orientation + ; identity 100.00 ; similarity 100.00
Chr3	exonerate:protein2genome:local	cds	2595689	2595949	.	-	.
Chr3	exonerate:protein2genome:local	exon	2595689	2595949	.	-	.	insertions 0 ; deletions 0 ; identity 100.00 ; similarity 100.00
Chr3	exonerate:protein2genome:local	splice5	2595687	2595688	.	-	.	intron_id 1 ; splice_site "GT"
Chr3	exonerate:protein2genome:local	intron	2595613	2595688	.	-	.	intron_id 1
Chr3	exonerate:protein2genome:local	splice3	2595613	2595614	.	-	.	intron_id 0 ; splice_site "AG"
Chr3	exonerate:protein2genome:local	cds	2595404	2595612	.	-	.
Chr3	exonerate:protein2genome:local	exon	2595404	2595612	.	-	.	insertions 0 ; deletions 0 ; identity 100.00 ; similarity 100.00
Chr3	exonerate:protein2genome:local	splice5	2595402	2595403	.	-	.	intron_id 2 ; splice_site "GT"
Chr3	exonerate:protein2genome:local	intron	2595352	2595403	.	-	.	intron_id 2
Chr3	exonerate:protein2genome:local	splice3	2595352	2595353	.	-	.	intron_id 1 ; splice_site "AG"
Chr3	exonerate:protein2genome:local	cds	2594883	2595351	.	-	.
Chr3	exonerate:protein2genome:local	exon	2594883	2595351	.	-	.	insertions 0 ; deletions 0 ; identity 100.00 ; similarity 100.00
Chr3	exonerate:protein2genome:local	similarity	2594883	2595949	1601	-	.	alignment_id 1 ; Query AFUB_039730-T-p1 ; Align 2595950 1 261 ; Align 2595613 88 207 ; Align 2595351 158 468
#AFUB_039580-T-p1	exonerate:protein2genome:local	similarity	1	540	2575	.	.	alignment_id 1 ; Target Chr3 ; Align 1 2637034 14 ; Align 15 2636932 31 ; Align 47 2636783 7 ; Align 54 2636705 14 ; Align 68 2636615 7 ; Align 75 2636541 58 ; Align 133 2636305 408
Chr3	exonerate:protein2genome:local	gene	2635081	2637033	2575	-	.	gene_id 1 ; Name=AFUB_039580-T-p1 ; gene_orientation + ; identity 100.00 ; similarity 100.00
Chr3	exonerate:protein2genome:local	cds	2636992	2637033	.	-	.
Chr3	exonerate:protein2genome:local	exon	2636992	2637033	.	-	.	insertions 0 ; deletions 0 ; identity 100.00 ; similarity 100.00
Chr3	exonerate:protein2genome:local	splice5	2636990	2636991	.	-	.	intron_id 1 ; splice_site "GT"
Chr3	exonerate:protein2genome:local	intron	2636932	2636991	.	-	.	intron_id 1
Chr3	exonerate:protein2genome:local	splice3	2636932	2636933	.	-	.	intron_id 0 ; splice_site "AG"
Chr3	exonerate:protein2genome:local	cds	2636837	2636931	.	-	.
Chr3	exonerate:protein2genome:local	exon	2636837	2636931	.	-	.	insertions 0 ; deletions 0 ; identity 100.00 ; similarity 100.00
Chr3	exonerate:protein2genome:local	splice5	2636835	2636836	.	-	.	intron_id 2 ; splice_site "GT"
Chr3	exonerate:protein2genome:local	intron	2636784	2636836	.	-	.	intron_id 2
Chr3	exonerate:protein2genome:local	splice3	2636784	2636785	.	-	.	intron_id 1 ; splice_site "AG"
Chr3	exonerate:protein2genome:local	cds	2636762	2636783	.	-	.
Chr3	exonerate:protein2genome:local	exon	2636762	2636783	.	-	.	insertions 0 ; deletions 0 ; identity 100.00 ; similarity 100.00
Chr3	exonerate:protein2genome:local	splice5	2636760	2636761	.	-	.	intron_id 3 ; splice_site "GT"
Chr3	exonerate:protein2genome:local	intron	2636705	2636761	.	-	.	intron_id 3
Chr3	exonerate:protein2genome:local	splice3	2636705	2636706	.	-	.	intron_id 2 ; splice_site "AG"
Chr3	exonerate:protein2genome:local	cds	2636663	2636704	.	-	.
Chr3	exonerate:protein2genome:local	exon	2636663	2636704	.	-	.	insertions 0 ; deletions 0 ; identity 100.00 ; similarity 100.00
Chr3	exonerate:protein2genome:local	splice5	2636661	2636662	.	-	.	intron_id 4 ; splice_site "GT"
Chr3	exonerate:protein2genome:local	intron	2636615	2636662	.	-	.	intron_id 4
Chr3	exonerate:protein2genome:local	splice3	2636615	2636616	.	-	.	intron_id 3 ; splice_site "AG"
Chr3	exonerate:protein2genome:local	cds	2636594	2636614	.	-	.
Chr3	exonerate:protein2genome:local	exon	2636594	2636614	.	-	.	insertions 0 ; deletions 0 ; identity 100.00 ; similarity 100.00
Chr3	exonerate:protein2genome:local	splice5	2636592	2636593	.	-	.	intron_id 5 ; splice_site "GT"
Chr3	exonerate:protein2genome:local	intron	2636541	2636593	.	-	.	intron_id 5
Chr3	exonerate:protein2genome:local	splice3	2636541	2636542	.	-	.	intron_id 4 ; splice_site "AG"
Chr3	exonerate:protein2genome:local	cds	2636367	2636540	.	-	.
Chr3	exonerate:protein2genome:local	exon	2636367	2636540	.	-	.	insertions 0 ; deletions 0 ; identity 100.00 ; similarity 100.00
Chr3	exonerate:protein2genome:local	splice5	2636365	2636366	.	-	.	intron_id 6 ; splice_site "GT"
Chr3	exonerate:protein2genome:local	intron	2636305	2636366	.	-	.	intron_id 6
Chr3	exonerate:protein2genome:local	splice3	2636305	2636306	.	-	.	intron_id 5 ; splice_site "AG"
Chr3	exonerate:protein2genome:local	cds	2635081	2636304	.	-	.
Chr3	exonerate:protein2genome:local	exon	2635081	2636304	.	-	.	insertions 0 ; deletions 0 ; identity 100.00 ; similarity 100.00
Chr3	exonerate:protein2genome:local	similarity	2635081	2637033	2575	-	.	alignment_id 1 ; Query AFUB_039580-T-p1 ; Align 2637034 1 42 ; Align 2636932 15 93 ; Align 2636783 47 21 ; Align 2636705 54 42 ; Align 2636615 68 21 ; Align 2636541 75 174 ; Align 2636305 133 1224
#AFUB_039430-T-p1	exonerate:protein2genome:local	similarity	1	949	4881	.	.	alignment_id 1 ; Target Chr3 ; Align 1 2693956 13 ; Align 14 2693865 182 ; Align 197 2693259 41 ; Align 239 2693026 12 ; Align 252 2692932 28 ; Align 280 2692791 15 ; Align 296 2692695 602 ; Align 898 2690832 52
Chr3	exonerate:protein2genome:local	gene	2690676	2693955	4881	-	.	gene_id 1 ; Name=AFUB_039430-T-p1 ; gene_orientation + ; identity 100.00 ; similarity 100.00
Chr3	exonerate:protein2genome:local	cds	2693917	2693955	.	-	.
Chr3	exonerate:protein2genome:local	exon	2693917	2693955	.	-	.	insertions 0 ; deletions 0 ; identity 100.00 ; similarity 100.00
Chr3	exonerate:protein2genome:local	splice5	2693915	2693916	.	-	.	intron_id 1 ; splice_site "GT"
Chr3	exonerate:protein2genome:local	intron	2693865	2693916	.	-	.	intron_id 1
Chr3	exonerate:protein2genome:local	splice3	2693865	2693866	.	-	.	intron_id 0 ; splice_site "AG"
Chr3	exonerate:protein2genome:local	cds	2693318	2693864	.	-	.
Chr3	exonerate:protein2genome:local	exon	2693318	2693864	.	-	.	insertions 0 ; deletions 0 ; identity 100.00 ; similarity 100.00
Chr3	exonerate:protein2genome:local	splice5	2693316	2693317	.	-	.	intron_id 2 ; splice_site "GT"
Chr3	exonerate:protein2genome:local	intron	2693261	2693317	.	-	.	intron_id 2
Chr3	exonerate:protein2genome:local	splice3	2693261	2693262	.	-	.	intron_id 1 ; splice_site "AG"
Chr3	exonerate:protein2genome:local	cds	2693134	2693260	.	-	.
Chr3	exonerate:protein2genome:local	exon	2693134	2693260	.	-	.	insertions 0 ; deletions 0 ; identity 100.00 ; similarity 100.00
Chr3	exonerate:protein2genome:local	splice5	2693132	2693133	.	-	.	intron_id 3 ; splice_site "GT"
Chr3	exonerate:protein2genome:local	intron	2693027	2693133	.	-	.	intron_id 3
Chr3	exonerate:protein2genome:local	splice3	2693027	2693028	.	-	.	intron_id 2 ; splice_site "AG"
Chr3	exonerate:protein2genome:local	cds	2692988	2693026	.	-	.
Chr3	exonerate:protein2genome:local	exon	2692988	2693026	.	-	.	insertions 0 ; deletions 0 ; identity 100.00 ; similarity 100.00
Chr3	exonerate:protein2genome:local	splice5	2692986	2692987	.	-	.	intron_id 4 ; splice_site "GT"
Chr3	exonerate:protein2genome:local	intron	2692933	2692987	.	-	.	intron_id 4
Chr3	exonerate:protein2genome:local	splice3	2692933	2692934	.	-	.	intron_id 3 ; splice_site "AG"
Chr3	exonerate:protein2genome:local	cds	2692848	2692932	.	-	.
Chr3	exonerate:protein2genome:local	exon	2692848	2692932	.	-	.	insertions 0 ; deletions 0 ; identity 100.00 ; similarity 100.00
Chr3	exonerate:protein2genome:local	splice5	2692846	2692847	.	-	.	intron_id 5 ; splice_site "GT"
Chr3	exonerate:protein2genome:local	intron	2692791	2692847	.	-	.	intron_id 5
Chr3	exonerate:protein2genome:local	splice3	2692791	2692792	.	-	.	intron_id 4 ; splice_site "AG"
Chr3	exonerate:protein2genome:local	cds	2692745	2692790	.	-	.
Chr3	exonerate:protein2genome:local	exon	2692745	2692790	.	-	.	insertions 0 ; deletions 0 ; identity 100.00 ; similarity 100.00
Chr3	exonerate:protein2genome:local	splice5	2692743	2692744	.	-	.	intron_id 6 ; splice_site "GT"
Chr3	exonerate:protein2genome:local	intron	2692697	2692744	.	-	.	intron_id 6
Chr3	exonerate:protein2genome:local	splice3	2692697	2692698	.	-	.	intron_id 5 ; splice_site "AG"
Chr3	exonerate:protein2genome:local	cds	2690889	2692696	.	-	.
Chr3	exonerate:protein2genome:local	exon	2690889	2692696	.	-	.	insertions 0 ; deletions 0 ; identity 100.00 ; similarity 100.00
Chr3	exonerate:protein2genome:local	splice5	2690887	2690888	.	-	.	intron_id 7 ; splice_site "GT"
Chr3	exonerate:protein2genome:local	intron	2690832	2690888	.	-	.	intron_id 7
Chr3	exonerate:protein2genome:local	splice3	2690832	2690833	.	-	.	intron_id 6 ; splice_site "AG"
Chr3	exonerate:protein2genome:local	cds	2690676	2690831	.	-	.
Chr3	exonerate:protein2genome:local	exon	2690676	2690831	.	-	.	insertions 0 ; deletions 0 ; identity 100.00 ; similarity 100.00
Chr3	exonerate:protein2genome:local	similarity	2690676	2693955	4881	-	.	alignment_id 1 ; Query AFUB_039430-T-p1 ; Align 2693956 1 39 ; Align 2693865 14 546 ; Align 2693259 197 123 ; Align 2693026 239 36 ; Align 2692932 252 84 ; Align 2692791 280 45 ; Align 2692695 296 1806 ; Align 2690832 898 156
#AFUB_039520-T-p1	exonerate:protein2genome:local	similarity	1	483	2480	.	.	alignment_id 1 ; Target Chr3 ; Align 1 2657554 180 ; Align 182 2656954 302
Chr3	exonerate:protein2genome:local	gene	2656048	2657553	2480	-	.	gene_id 1 ; Name=AFUB_039520-T-p1 ; gene_orientation + ; identity 100.00 ; similarity 100.00
Chr3	exonerate:protein2genome:local	cds	2657012	2657553	.	-	.
Chr3	exonerate:protein2genome:local	exon	2657012	2657553	.	-	.	insertions 0 ; deletions 0 ; identity 100.00 ; similarity 100.00
Chr3	exonerate:protein2genome:local	splice5	2657010	2657011	.	-	.	intron_id 1 ; splice_site "GT"
Chr3	exonerate:protein2genome:local	intron	2656955	2657011	.	-	.	intron_id 1
Chr3	exonerate:protein2genome:local	splice3	2656955	2656956	.	-	.	intron_id 0 ; splice_site "AG"
Chr3	exonerate:protein2genome:local	cds	2656048	2656954	.	-	.
Chr3	exonerate:protein2genome:local	exon	2656048	2656954	.	-	.	insertions 0 ; deletions 0 ; identity 100.00 ; similarity 100.00
Chr3	exonerate:protein2genome:local	similarity	2656048	2657553	2480	-	.	alignment_id 1 ; Query AFUB_039520-T-p1 ; Align 2657554 1 540 ; Align 2656954 182 906
#AFUB_039920-T-p1	exonerate:protein2genome:local	similarity	1	1120	5723	.	.	alignment_id 1 ; Target Chr3 ; Align 1 2556068 40 ; Align 42 2555892 81 ; Align 124 2555596 146 ; Align 271 2555107 329 ; Align 601 2554054 520
Chr3	exonerate:protein2genome:local	gene	2552494	2556067	5723	-	.	gene_id 1 ; Name=AFUB_039920-T-p1 ; gene_orientation + ; identity 100.00 ; similarity 100.00
Chr3	exonerate:protein2genome:local	cds	2555947	2556067	.	-	.
Chr3	exonerate:protein2genome:local	exon	2555947	2556067	.	-	.	insertions 0 ; deletions 0 ; identity 100.00 ; similarity 100.00
Chr3	exonerate:protein2genome:local	splice5	2555945	2555946	.	-	.	intron_id 1 ; splice_site "GT"
Chr3	exonerate:protein2genome:local	intron	2555894	2555946	.	-	.	intron_id 1
Chr3	exonerate:protein2genome:local	splice3	2555894	2555895	.	-	.	intron_id 0 ; splice_site "AG"
Chr3	exonerate:protein2genome:local	cds	2555648	2555893	.	-	.
Chr3	exonerate:protein2genome:local	exon	2555648	2555893	.	-	.	insertions 0 ; deletions 0 ; identity 100.00 ; similarity 100.00
Chr3	exonerate:protein2genome:local	splice5	2555646	2555647	.	-	.	intron_id 2 ; splice_site "GT"
Chr3	exonerate:protein2genome:local	intron	2555598	2555647	.	-	.	intron_id 2
Chr3	exonerate:protein2genome:local	splice3	2555598	2555599	.	-	.	intron_id 1 ; splice_site "AG"
Chr3	exonerate:protein2genome:local	cds	2555157	2555597	.	-	.
Chr3	exonerate:protein2genome:local	exon	2555157	2555597	.	-	.	insertions 0 ; deletions 0 ; identity 100.00 ; similarity 100.00
Chr3	exonerate:protein2genome:local	splice5	2555155	2555156	.	-	.	intron_id 3 ; splice_site "GT"
Chr3	exonerate:protein2genome:local	intron	2555109	2555156	.	-	.	intron_id 3
Chr3	exonerate:protein2genome:local	splice3	2555109	2555110	.	-	.	intron_id 2 ; splice_site "AG"
Chr3	exonerate:protein2genome:local	cds	2554119	2555108	.	-	.
Chr3	exonerate:protein2genome:local	exon	2554119	2555108	.	-	.	insertions 0 ; deletions 0 ; identity 100.00 ; similarity 100.00
Chr3	exonerate:protein2genome:local	splice5	2554117	2554118	.	-	.	intron_id 4 ; splice_site "GT"
Chr3	exonerate:protein2genome:local	intron	2554056	2554118	.	-	.	intron_id 4
Chr3	exonerate:protein2genome:local	splice3	2554056	2554057	.	-	.	intron_id 3 ; splice_site "AG"
Chr3	exonerate:protein2genome:local	cds	2552494	2554055	.	-	.
Chr3	exonerate:protein2genome:local	exon	2552494	2554055	.	-	.	insertions 0 ; deletions 0 ; identity 100.00 ; similarity 100.00
Chr3	exonerate:protein2genome:local	similarity	2552494	2556067	5723	-	.	alignment_id 1 ; Query AFUB_039920-T-p1 ; Align 2556068 1 120 ; Align 2555892 42 243 ; Align 2555596 124 438 ; Align 2555107 271 987 ; Align 2554054 601 1560
#AFUB_039750-T-p1	exonerate:protein2genome:local	similarity	1	615	3147	.	.	alignment_id 1 ; Target Chr3 ; Align 1 2588111 88 ; Align 90 2588443 66 ; Align 156 2588703 460
Chr3	exonerate:protein2genome:local	gene	2588111	2590082	3147	+	.	gene_id 1 ; Name=AFUB_039750-T-p1 ; gene_orientation + ; identity 100.00 ; similarity 100.00
Chr3	exonerate:protein2genome:local	cds	2588111	2588375	.	+	.
Chr3	exonerate:protein2genome:local	exon	2588111	2588375	.	+	.	insertions 0 ; deletions 0 ; identity 100.00 ; similarity 100.00
Chr3	exonerate:protein2genome:local	splice5	2588376	2588377	.	+	.	intron_id 1 ; splice_site "GT"
Chr3	exonerate:protein2genome:local	intron	2588376	2588440	.	+	.	intron_id 1
Chr3	exonerate:protein2genome:local	splice3	2588439	2588440	.	+	.	intron_id 0 ; splice_site "AG"
Chr3	exonerate:protein2genome:local	cds	2588441	2588640	.	+	.
Chr3	exonerate:protein2genome:local	exon	2588441	2588640	.	+	.	insertions 0 ; deletions 0 ; identity 100.00 ; similarity 100.00
Chr3	exonerate:protein2genome:local	splice5	2588641	2588642	.	+	.	intron_id 2 ; splice_site "GT"
Chr3	exonerate:protein2genome:local	intron	2588641	2588702	.	+	.	intron_id 2
Chr3	exonerate:protein2genome:local	splice3	2588701	2588702	.	+	.	intron_id 1 ; splice_site "AG"
Chr3	exonerate:protein2genome:local	cds	2588703	2590082	.	+	.
Chr3	exonerate:protein2genome:local	exon	2588703	2590082	.	+	.	insertions 0 ; deletions 0 ; identity 100.00 ; similarity 100.00
Chr3	exonerate:protein2genome:local	similarity	2588111	2590082	3147	+	.	alignment_id 1 ; Query AFUB_039750-T-p1 ; Align 2588111 1 264 ; Align 2588443 90 198 ; Align 2588703 156 1380
#AFUB_039630-T-p1	exonerate:protein2genome:local	similarity	1	410	2123	.	.	alignment_id 1 ; Target Chr3 ; Align 1 2619651 7 ; Align 8 2619728 290 ; Align 299 2620666 112
Chr3	exonerate:protein2genome:local	gene	2619651	2621001	2123	+	.	gene_id 1 ; Name=AFUB_039630-T-p1 ; gene_orientation + ; identity 100.00 ; similarity 100.00
Chr3	exonerate:protein2genome:local	cds	2619651	2619671	.	+	.
Chr3	exonerate:protein2genome:local	exon	2619651	2619671	.	+	.	insertions 0 ; deletions 0 ; identity 100.00 ; similarity 100.00
Chr3	exonerate:protein2genome:local	splice5	2619672	2619673	.	+	.	intron_id 1 ; splice_site "GT"
Chr3	exonerate:protein2genome:local	intron	2619672	2619727	.	+	.	intron_id 1
Chr3	exonerate:protein2genome:local	splice3	2619726	2619727	.	+	.	intron_id 0 ; splice_site "AG"
Chr3	exonerate:protein2genome:local	cds	2619728	2620599	.	+	.
Chr3	exonerate:protein2genome:local	exon	2619728	2620599	.	+	.	insertions 0 ; deletions 0 ; identity 100.00 ; similarity 100.00
Chr3	exonerate:protein2genome:local	splice5	2620600	2620601	.	+	.	intron_id 2 ; splice_site "GT"
Chr3	exonerate:protein2genome:local	intron	2620600	2620664	.	+	.	intron_id 2
Chr3	exonerate:protein2genome:local	splice3	2620663	2620664	.	+	.	intron_id 1 ; splice_site "AG"
Chr3	exonerate:protein2genome:local	cds	2620665	2621001	.	+	.
Chr3	exonerate:protein2genome:local	exon	2620665	2621001	.	+	.	insertions 0 ; deletions 0 ; identity 100.00 ; similarity 100.00
Chr3	exonerate:protein2genome:local	similarity	2619651	2621001	2123	+	.	alignment_id 1 ; Query AFUB_039630-T-p1 ; Align 2619651 1 21 ; Align 2619728 8 870 ; Align 2620666 299 336
#AFUB_039810-T-p1	exonerate:protein2genome:local	similarity	1	471	2384	.	.	alignment_id 1 ; Target Chr3 ; Align 1 2574311 12 ; Align 13 2574408 17 ; Align 30 2574549 121 ; Align 152 2574967 320
Chr3	exonerate:protein2genome:local	gene	2574311	2575926	2384	+	.	gene_id 1 ; Name=AFUB_039810-T-p1 ; gene_orientation + ; identity 100.00 ; similarity 100.00
Chr3	exonerate:protein2genome:local	cds	2574311	2574346	.	+	.
Chr3	exonerate:protein2genome:local	exon	2574311	2574346	.	+	.	insertions 0 ; deletions 0 ; identity 100.00 ; similarity 100.00
Chr3	exonerate:protein2genome:local	splice5	2574347	2574348	.	+	.	intron_id 1 ; splice_site "GT"
Chr3	exonerate:protein2genome:local	intron	2574347	2574407	.	+	.	intron_id 1
Chr3	exonerate:protein2genome:local	splice3	2574406	2574407	.	+	.	intron_id 0 ; splice_site "AG"
Chr3	exonerate:protein2genome:local	cds	2574408	2574458	.	+	.
Chr3	exonerate:protein2genome:local	exon	2574408	2574458	.	+	.	insertions 0 ; deletions 0 ; identity 100.00 ; similarity 100.00
Chr3	exonerate:protein2genome:local	splice5	2574459	2574460	.	+	.	intron_id 2 ; splice_site "GT"
Chr3	exonerate:protein2genome:local	intron	2574459	2574548	.	+	.	intron_id 2
Chr3	exonerate:protein2genome:local	splice3	2574547	2574548	.	+	.	intron_id 1 ; splice_site "AG"
Chr3	exonerate:protein2genome:local	cds	2574549	2574913	.	+	.
Chr3	exonerate:protein2genome:local	exon	2574549	2574913	.	+	.	insertions 0 ; deletions 0 ; identity 100.00 ; similarity 100.00
Chr3	exonerate:protein2genome:local	splice5	2574914	2574915	.	+	.	intron_id 3 ; splice_site "GT"
Chr3	exonerate:protein2genome:local	intron	2574914	2574965	.	+	.	intron_id 3
Chr3	exonerate:protein2genome:local	splice3	2574964	2574965	.	+	.	intron_id 2 ; splice_site "AG"
Chr3	exonerate:protein2genome:local	cds	2574966	2575926	.	+	.
Chr3	exonerate:protein2genome:local	exon	2574966	2575926	.	+	.	insertions 0 ; deletions 0 ; identity 100.00 ; similarity 100.00
Chr3	exonerate:protein2genome:local	similarity	2574311	2575926	2384	+	.	alignment_id 1 ; Query AFUB_039810-T-p1 ; Align 2574311 1 36 ; Align 2574408 13 51 ; Align 2574549 30 363 ; Align 2574967 152 960
#AFUB_039770-T-p1	exonerate:protein2genome:local	similarity	1	435	2172	.	.	alignment_id 1 ; Target Chr3 ; Align 1 2581614 100 ; Align 102 2581996 110 ; Align 213 2582393 150 ; Align 363 2582896 73
Chr3	exonerate:protein2genome:local	gene	2581614	2583114	2172	+	.	gene_id 1 ; Name=AFUB_039770-T-p1 ; gene_orientation + ; identity 100.00 ; similarity 100.00
Chr3	exonerate:protein2genome:local	cds	2581614	2581915	.	+	.
Chr3	exonerate:protein2genome:local	exon	2581614	2581915	.	+	.	insertions 0 ; deletions 0 ; identity 100.00 ; similarity 100.00
Chr3	exonerate:protein2genome:local	splice5	2581916	2581917	.	+	.	intron_id 1 ; splice_site "GT"
Chr3	exonerate:protein2genome:local	intron	2581916	2581994	.	+	.	intron_id 1
Chr3	exonerate:protein2genome:local	splice3	2581993	2581994	.	+	.	intron_id 0 ; splice_site "AG"
Chr3	exonerate:protein2genome:local	cds	2581995	2582327	.	+	.
Chr3	exonerate:protein2genome:local	exon	2581995	2582327	.	+	.	insertions 0 ; deletions 0 ; identity 100.00 ; similarity 100.00
Chr3	exonerate:protein2genome:local	splice5	2582328	2582329	.	+	.	intron_id 2 ; splice_site "GT"
Chr3	exonerate:protein2genome:local	intron	2582328	2582391	.	+	.	intron_id 2
Chr3	exonerate:protein2genome:local	splice3	2582390	2582391	.	+	.	intron_id 1 ; splice_site "AG"
Chr3	exonerate:protein2genome:local	cds	2582392	2582842	.	+	.
Chr3	exonerate:protein2genome:local	exon	2582392	2582842	.	+	.	insertions 0 ; deletions 0 ; identity 100.00 ; similarity 100.00
Chr3	exonerate:protein2genome:local	splice5	2582843	2582844	.	+	.	intron_id 3 ; splice_site "GT"
Chr3	exonerate:protein2genome:local	intron	2582843	2582895	.	+	.	intron_id 3
Chr3	exonerate:protein2genome:local	splice3	2582894	2582895	.	+	.	intron_id 2 ; splice_site "AG"
Chr3	exonerate:protein2genome:local	cds	2582896	2583114	.	+	.
Chr3	exonerate:protein2genome:local	exon	2582896	2583114	.	+	.	insertions 0 ; deletions 0 ; identity 100.00 ; similarity 100.00
Chr3	exonerate:protein2genome:local	similarity	2581614	2583114	2172	+	.	alignment_id 1 ; Query AFUB_039770-T-p1 ; Align 2581614 1 300 ; Align 2581996 102 330 ; Align 2582393 213 450 ; Align 2582896 363 219
#AFUB_039770-T-p1	exonerate:protein2genome:local	similarity	164	353	279	.	.	alignment_id 2 ; Target Chr3 ; Align 164 3185581 87 ; Align 251 3185851 17 ; Align 269 3185902 36 ; Align 305 3186016 49
Chr3	exonerate:protein2genome:local	gene	3185581	3186162	279	+	.	gene_id 2 ; Name=AFUB_039770-T-p1 ; gene_orientation . ; identity 40.74 ; similarity 59.26
Chr3	exonerate:protein2genome:local	cds	3185581	3186162	.	+	.
Chr3	exonerate:protein2genome:local	exon	3185581	3186162	.	+	.	insertions 15 ; deletions 1 ; identity 40.74 ; similarity 59.26
Chr3	exonerate:protein2genome:local	similarity	3185581	3186162	279	+	.	alignment_id 2 ; Query AFUB_039770-T-p1 ; Align 3185581 164 261 ; Align 3185851 251 51 ; Align 3185902 269 108 ; Align 3186016 305 147
#AFUB_039480-T-p1	exonerate:protein2genome:local	similarity	29	176	356	.	.	alignment_id 1 ; Target Chr3 ; Align 29 248135 33 ; Align 63 248234 71 ; Align 136 248447 18 ; Align 155 248501 22
Chr3	exonerate:protein2genome:local	gene	248135	248566	356	+	.	gene_id 1 ; Name=AFUB_039480-T-p1 ; gene_orientation . ; identity 52.08 ; similarity 68.75
Chr3	exonerate:protein2genome:local	cds	248135	248566	.	+	.
Chr3	exonerate:protein2genome:local	exon	248135	248566	.	+	.	insertions 0 ; deletions 4 ; identity 52.08 ; similarity 68.75
Chr3	exonerate:protein2genome:local	similarity	248135	248566	356	+	.	alignment_id 1 ; Query AFUB_039480-T-p1 ; Align 248135 29 99 ; Align 248234 63 213 ; Align 248447 136 54 ; Align 248501 155 66
#AFUB_039990-T-p1	exonerate:protein2genome:local	similarity	1	415	2033	.	.	alignment_id 1 ; Target Chr3 ; Align 1 2540124 338 ; Align 339 2541158 3 ; Align 343 2541167 23 ; Align 366 2541281 18 ; Align 385 2541383 31
Chr3	exonerate:protein2genome:local	gene	2540124	2541475	2033	+	.	gene_id 1 ; Name=AFUB_039990-T-p1 ; gene_orientation + ; identity 96.85 ; similarity 97.82
Chr3	exonerate:protein2genome:local	cds	2540124	2541137	.	+	.
Chr3	exonerate:protein2genome:local	exon	2540124	2541137	.	+	.	insertions 0 ; deletions 0 ; identity 99.71 ; similarity 99.71
Chr3	exonerate:protein2genome:local	splice5	2541138	2541139	.	+	.	intron_id 1 ; splice_site "CT"
Chr3	exonerate:protein2genome:local	intron	2541138	2541157	.	+	.	intron_id 1
Chr3	exonerate:protein2genome:local	splice3	2541156	2541157	.	+	.	intron_id 0 ; splice_site "AC"
Chr3	exonerate:protein2genome:local	cds	2541158	2541235	.	+	.
Chr3	exonerate:protein2genome:local	exon	2541158	2541235	.	+	.	insertions 0 ; deletions 1 ; identity 51.85 ; similarity 66.67
Chr3	exonerate:protein2genome:local	splice5	2541236	2541237	.	+	.	intron_id 2 ; splice_site "GT"
Chr3	exonerate:protein2genome:local	intron	2541236	2541280	.	+	.	intron_id 2
Chr3	exonerate:protein2genome:local	splice3	2541279	2541280	.	+	.	intron_id 1 ; splice_site "AG"
Chr3	exonerate:protein2genome:local	cds	2541281	2541336	.	+	.
Chr3	exonerate:protein2genome:local	exon	2541281	2541336	.	+	.	insertions 0 ; deletions 0 ; identity 100.00 ; similarity 100.00
Chr3	exonerate:protein2genome:local	splice5	2541337	2541338	.	+	.	intron_id 3 ; splice_site "GT"
Chr3	exonerate:protein2genome:local	intron	2541337	2541381	.	+	.	intron_id 3
Chr3	exonerate:protein2genome:local	splice3	2541380	2541381	.	+	.	intron_id 2 ; splice_site "AG"
Chr3	exonerate:protein2genome:local	cds	2541382	2541475	.	+	.
Chr3	exonerate:protein2genome:local	exon	2541382	2541475	.	+	.	insertions 0 ; deletions 0 ; identity 100.00 ; similarity 100.00
Chr3	exonerate:protein2genome:local	similarity	2540124	2541475	2033	+	.	alignment_id 1 ; Query AFUB_039990-T-p1 ; Align 2540124 1 1014 ; Align 2541158 339 9 ; Align 2541167 343 69 ; Align 2541281 366 54 ; Align 2541383 385 93
#AFUB_040130-T-p1	exonerate:protein2genome:local	similarity	1	536	2737	.	.	alignment_id 1 ; Target Chr3 ; Align 1 2509534 18 ; Align 19 2509651 518
Chr3	exonerate:protein2genome:local	gene	2509534	2511204	2737	+	.	gene_id 1 ; Name=AFUB_040130-T-p1 ; gene_orientation + ; identity 100.00 ; similarity 100.00
Chr3	exonerate:protein2genome:local	cds	2509534	2509587	.	+	.
Chr3	exonerate:protein2genome:local	exon	2509534	2509587	.	+	.	insertions 0 ; deletions 0 ; identity 100.00 ; similarity 100.00
Chr3	exonerate:protein2genome:local	splice5	2509588	2509589	.	+	.	intron_id 1 ; splice_site "GT"
Chr3	exonerate:protein2genome:local	intron	2509588	2509650	.	+	.	intron_id 1
Chr3	exonerate:protein2genome:local	splice3	2509649	2509650	.	+	.	intron_id 0 ; splice_site "AG"
Chr3	exonerate:protein2genome:local	cds	2509651	2511204	.	+	.
Chr3	exonerate:protein2genome:local	exon	2509651	2511204	.	+	.	insertions 0 ; deletions 0 ; identity 100.00 ; similarity 100.00
Chr3	exonerate:protein2genome:local	similarity	2509534	2511204	2737	+	.	alignment_id 1 ; Query AFUB_040130-T-p1 ; Align 2509534 1 54 ; Align 2509651 19 1554
#AFUB_039530-T-p1	exonerate:protein2genome:local	similarity	1	476	2561	.	.	alignment_id 1 ; Target Chr3 ; Align 1 2654106 476
Chr3	exonerate:protein2genome:local	gene	2654106	2655533	2561	+	.	gene_id 1 ; Name=AFUB_039530-T-p1 ; gene_orientation . ; identity 100.00 ; similarity 100.00
Chr3	exonerate:protein2genome:local	cds	2654106	2655533	.	+	.
Chr3	exonerate:protein2genome:local	exon	2654106	2655533	.	+	.	insertions 0 ; deletions 0 ; identity 100.00 ; similarity 100.00
Chr3	exonerate:protein2genome:local	similarity	2654106	2655533	2561	+	.	alignment_id 1 ; Query AFUB_039530-T-p1 ; Align 2654106 1 1428
#AFUB_039540-T-p1	exonerate:protein2genome:local	similarity	1	572	3000	.	.	alignment_id 1 ; Target Chr3 ; Align 1 2644717 153 ; Align 154 2645243 419
Chr3	exonerate:protein2genome:local	gene	2644717	2646499	3000	+	.	gene_id 1 ; Name=AFUB_039540-T-p1 ; gene_orientation + ; identity 100.00 ; similarity 100.00
Chr3	exonerate:protein2genome:local	cds	2644717	2645175	.	+	.
Chr3	exonerate:protein2genome:local	exon	2644717	2645175	.	+	.	insertions 0 ; deletions 0 ; identity 100.00 ; similarity 100.00
Chr3	exonerate:protein2genome:local	splice5	2645176	2645177	.	+	.	intron_id 1 ; splice_site "GT"
Chr3	exonerate:protein2genome:local	intron	2645176	2645242	.	+	.	intron_id 1
Chr3	exonerate:protein2genome:local	splice3	2645241	2645242	.	+	.	intron_id 0 ; splice_site "AG"
Chr3	exonerate:protein2genome:local	cds	2645243	2646499	.	+	.
Chr3	exonerate:protein2genome:local	exon	2645243	2646499	.	+	.	insertions 0 ; deletions 0 ; identity 100.00 ; similarity 100.00
Chr3	exonerate:protein2genome:local	similarity	2644717	2646499	3000	+	.	alignment_id 1 ; Query AFUB_039540-T-p1 ; Align 2644717 1 459 ; Align 2645243 154 1257
#AFUB_039950-T-p1	exonerate:protein2genome:local	similarity	52	213	301	.	.	alignment_id 1 ; Target Chr3 ; Align 52 999817 29 ; Align 82 999904 8 ; Align 91 999928 16 ; Align 107 1000049 10 ; Align 117 1000148 97
Chr3	exonerate:protein2genome:local	gene	999817	1000438	301	+	.	gene_id 1 ; Name=AFUB_039950-T-p1 ; gene_orientation + ; identity 50.63 ; similarity 65.00
Chr3	exonerate:protein2genome:local	cds	999817	999975	.	+	.
Chr3	exonerate:protein2genome:local	exon	999817	999975	.	+	.	insertions 0 ; deletions 2 ; identity 70.37 ; similarity 79.63
Chr3	exonerate:protein2genome:local	splice5	999976	999977	.	+	.	intron_id 1 ; splice_site "GT"
Chr3	exonerate:protein2genome:local	intron	999976	1000048	.	+	.	intron_id 1
Chr3	exonerate:protein2genome:local	splice3	1000047	1000048	.	+	.	intron_id 0 ; splice_site "AG"
Chr3	exonerate:protein2genome:local	cds	1000049	1000078	.	+	.
Chr3	exonerate:protein2genome:local	exon	1000049	1000078	.	+	.	insertions 0 ; deletions 0 ; identity 54.55 ; similarity 54.55
Chr3	exonerate:protein2genome:local	splice5	1000079	1000080	.	+	.	intron_id 2 ; splice_site "GT"
Chr3	exonerate:protein2genome:local	intron	1000079	1000147	.	+	.	intron_id 2
Chr3	exonerate:protein2genome:local	splice3	1000146	1000147	.	+	.	intron_id 1 ; splice_site "AC"
Chr3	exonerate:protein2genome:local	cds	1000148	1000438	.	+	.
Chr3	exonerate:protein2genome:local	exon	1000148	1000438	.	+	.	insertions 0 ; deletions 0 ; identity 39.18 ; similarity 57.73
Chr3	exonerate:protein2genome:local	similarity	999817	1000438	301	+	.	alignment_id 1 ; Query AFUB_039950-T-p1 ; Align 999817 52 87 ; Align 999904 82 24 ; Align 999928 91 48 ; Align 1000049 107 30 ; Align 1000148 117 291
#AFUB_040070-T-p1	exonerate:protein2genome:local	similarity	1	245	1186	.	.	alignment_id 1 ; Target Chr3 ; Align 1 2523159 10 ; Align 12 2523365 108 ; Align 121 2523742 125
Chr3	exonerate:protein2genome:local	gene	2523159	2524116	1186	+	.	gene_id 1 ; Name=AFUB_040070-T-p1 ; gene_orientation + ; identity 100.00 ; similarity 100.00
Chr3	exonerate:protein2genome:local	cds	2523159	2523189	.	+	.
Chr3	exonerate:protein2genome:local	exon	2523159	2523189	.	+	.	insertions 0 ; deletions 0 ; identity 100.00 ; similarity 100.00
Chr3	exonerate:protein2genome:local	splice5	2523190	2523191	.	+	.	intron_id 1 ; splice_site "GT"
Chr3	exonerate:protein2genome:local	intron	2523190	2523362	.	+	.	intron_id 1
Chr3	exonerate:protein2genome:local	splice3	2523361	2523362	.	+	.	intron_id 0 ; splice_site "AG"
Chr3	exonerate:protein2genome:local	cds	2523363	2523690	.	+	.
Chr3	exonerate:protein2genome:local	exon	2523363	2523690	.	+	.	insertions 0 ; deletions 0 ; identity 100.00 ; similarity 100.00
Chr3	exonerate:protein2genome:local	splice5	2523691	2523692	.	+	.	intron_id 2 ; splice_site "GT"
Chr3	exonerate:protein2genome:local	intron	2523691	2523740	.	+	.	intron_id 2
Chr3	exonerate:protein2genome:local	splice3	2523739	2523740	.	+	.	intron_id 1 ; splice_site "AG"
Chr3	exonerate:protein2genome:local	cds	2523741	2524116	.	+	.
Chr3	exonerate:protein2genome:local	exon	2523741	2524116	.	+	.	insertions 0 ; deletions 0 ; identity 100.00 ; similarity 100.00
Chr3	exonerate:protein2genome:local	similarity	2523159	2524116	1186	+	.	alignment_id 1 ; Query AFUB_040070-T-p1 ; Align 2523159 1 30 ; Align 2523365 12 324 ; Align 2523742 121 375
#AFUB_039460-T-p1	exonerate:protein2genome:local	similarity	1	520	2542	.	.	alignment_id 1 ; Target Chr3 ; Align 1 2679143 19 ; Align 20 2679259 128 ; Align 149 2679699 38 ; Align 188 2679868 58 ; Align 247 2680097 104 ; Align 352 2680486 109 ; Align 462 2680864 41 ; Align 504 2681132 17
Chr3	exonerate:protein2genome:local	gene	2679143	2681182	2542	+	.	gene_id 1 ; Name=AFUB_039460-T-p1 ; gene_orientation + ; identity 100.00 ; similarity 100.00
Chr3	exonerate:protein2genome:local	cds	2679143	2679199	.	+	.
Chr3	exonerate:protein2genome:local	exon	2679143	2679199	.	+	.	insertions 0 ; deletions 0 ; identity 100.00 ; similarity 100.00
Chr3	exonerate:protein2genome:local	splice5	2679200	2679201	.	+	.	intron_id 1 ; splice_site "GT"
Chr3	exonerate:protein2genome:local	intron	2679200	2679258	.	+	.	intron_id 1
Chr3	exonerate:protein2genome:local	splice3	2679257	2679258	.	+	.	intron_id 0 ; splice_site "AG"
Chr3	exonerate:protein2genome:local	cds	2679259	2679644	.	+	.
Chr3	exonerate:protein2genome:local	exon	2679259	2679644	.	+	.	insertions 0 ; deletions 0 ; identity 100.00 ; similarity 100.00
Chr3	exonerate:protein2genome:local	splice5	2679645	2679646	.	+	.	intron_id 2 ; splice_site "GT"
Chr3	exonerate:protein2genome:local	intron	2679645	2679697	.	+	.	intron_id 2
Chr3	exonerate:protein2genome:local	splice3	2679696	2679697	.	+	.	intron_id 1 ; splice_site "AG"
Chr3	exonerate:protein2genome:local	cds	2679698	2679813	.	+	.
Chr3	exonerate:protein2genome:local	exon	2679698	2679813	.	+	.	insertions 0 ; deletions 0 ; identity 100.00 ; similarity 100.00
Chr3	exonerate:protein2genome:local	splice5	2679814	2679815	.	+	.	intron_id 3 ; splice_site "GT"
Chr3	exonerate:protein2genome:local	intron	2679814	2679865	.	+	.	intron_id 3
Chr3	exonerate:protein2genome:local	splice3	2679864	2679865	.	+	.	intron_id 2 ; splice_site "AG"
Chr3	exonerate:protein2genome:local	cds	2679866	2680043	.	+	.
Chr3	exonerate:protein2genome:local	exon	2679866	2680043	.	+	.	insertions 0 ; deletions 0 ; identity 100.00 ; similarity 100.00
Chr3	exonerate:protein2genome:local	splice5	2680044	2680045	.	+	.	intron_id 4 ; splice_site "GT"
Chr3	exonerate:protein2genome:local	intron	2680044	2680095	.	+	.	intron_id 4
Chr3	exonerate:protein2genome:local	splice3	2680094	2680095	.	+	.	intron_id 3 ; splice_site "AG"
Chr3	exonerate:protein2genome:local	cds	2680096	2680410	.	+	.
Chr3	exonerate:protein2genome:local	exon	2680096	2680410	.	+	.	insertions 0 ; deletions 0 ; identity 100.00 ; similarity 100.00
Chr3	exonerate:protein2genome:local	splice5	2680411	2680412	.	+	.	intron_id 5 ; splice_site "GT"
Chr3	exonerate:protein2genome:local	intron	2680411	2680484	.	+	.	intron_id 5
Chr3	exonerate:protein2genome:local	splice3	2680483	2680484	.	+	.	intron_id 4 ; splice_site "AG"
Chr3	exonerate:protein2genome:local	cds	2680485	2680814	.	+	.
Chr3	exonerate:protein2genome:local	exon	2680485	2680814	.	+	.	insertions 0 ; deletions 0 ; identity 100.00 ; similarity 100.00
Chr3	exonerate:protein2genome:local	splice5	2680815	2680816	.	+	.	intron_id 6 ; splice_site "GT"
Chr3	exonerate:protein2genome:local	intron	2680815	2680862	.	+	.	intron_id 6
Chr3	exonerate:protein2genome:local	splice3	2680861	2680862	.	+	.	intron_id 5 ; splice_site "AG"
Chr3	exonerate:protein2genome:local	cds	2680863	2680988	.	+	.
Chr3	exonerate:protein2genome:local	exon	2680863	2680988	.	+	.	insertions 0 ; deletions 0 ; identity 100.00 ; similarity 100.00
Chr3	exonerate:protein2genome:local	splice5	2680989	2680990	.	+	.	intron_id 7 ; splice_site "GT"
Chr3	exonerate:protein2genome:local	intron	2680989	2681130	.	+	.	intron_id 7
Chr3	exonerate:protein2genome:local	splice3	2681129	2681130	.	+	.	intron_id 6 ; splice_site "AG"
Chr3	exonerate:protein2genome:local	cds	2681131	2681182	.	+	.
Chr3	exonerate:protein2genome:local	exon	2681131	2681182	.	+	.	insertions 0 ; deletions 0 ; identity 100.00 ; similarity 100.00
Chr3	exonerate:protein2genome:local	similarity	2679143	2681182	2542	+	.	alignment_id 1 ; Query AFUB_039460-T-p1 ; Align 2679143 1 57 ; Align 2679259 20 384 ; Align 2679699 149 114 ; Align 2679868 188 174 ; Align 2680097 247 312 ; Align 2680486 352 327 ; Align 2680864 462 123 ; Align 2681132 504 51
#AFUB_039840-T-p1	exonerate:protein2genome:local	similarity	1	308	1563	.	.	alignment_id 1 ; Target Chr3 ; Align 1 2568681 115 ; Align 117 2569287 192
Chr3	exonerate:protein2genome:local	gene	2568681	2569862	1563	+	.	gene_id 1 ; Name=AFUB_039840-T-p1 ; gene_orientation + ; identity 100.00 ; similarity 100.00
Chr3	exonerate:protein2genome:local	cds	2568681	2569027	.	+	.
Chr3	exonerate:protein2genome:local	exon	2568681	2569027	.	+	.	insertions 0 ; deletions 0 ; identity 100.00 ; similarity 100.00
Chr3	exonerate:protein2genome:local	splice5	2569028	2569029	.	+	.	intron_id 1 ; splice_site "GT"
Chr3	exonerate:protein2genome:local	intron	2569028	2569285	.	+	.	intron_id 1
Chr3	exonerate:protein2genome:local	splice3	2569284	2569285	.	+	.	intron_id 0 ; splice_site "AG"
Chr3	exonerate:protein2genome:local	cds	2569286	2569862	.	+	.
Chr3	exonerate:protein2genome:local	exon	2569286	2569862	.	+	.	insertions 0 ; deletions 0 ; identity 100.00 ; similarity 100.00
Chr3	exonerate:protein2genome:local	similarity	2568681	2569862	1563	+	.	alignment_id 1 ; Query AFUB_039840-T-p1 ; Align 2568681 1 345 ; Align 2569287 117 576
#AFUB_039880-T-p1	exonerate:protein2genome:local	similarity	1	494	2566	.	.	alignment_id 1 ; Target Chr3 ; Align 1 2560183 494
Chr3	exonerate:protein2genome:local	gene	2560183	2561664	2566	+	.	gene_id 1 ; Name=AFUB_039880-T-p1 ; gene_orientation . ; identity 100.00 ; similarity 100.00
Chr3	exonerate:protein2genome:local	cds	2560183	2561664	.	+	.
Chr3	exonerate:protein2genome:local	exon	2560183	2561664	.	+	.	insertions 0 ; deletions 0 ; identity 100.00 ; similarity 100.00
Chr3	exonerate:protein2genome:local	similarity	2560183	2561664	2566	+	.	alignment_id 1 ; Query AFUB_039880-T-p1 ; Align 2560183 1 1482
#AFUB_040020-T-p1	exonerate:protein2genome:local	similarity	1	289	1514	.	.	alignment_id 1 ; Target Chr3 ; Align 1 2534560 95 ; Align 96 2534886 194
Chr3	exonerate:protein2genome:local	gene	2534560	2535467	1514	+	.	gene_id 1 ; Name=AFUB_040020-T-p1 ; gene_orientation + ; identity 100.00 ; similarity 100.00
Chr3	exonerate:protein2genome:local	cds	2534560	2534844	.	+	.
Chr3	exonerate:protein2genome:local	exon	2534560	2534844	.	+	.	insertions 0 ; deletions 0 ; identity 100.00 ; similarity 100.00
Chr3	exonerate:protein2genome:local	splice5	2534845	2534846	.	+	.	intron_id 1 ; splice_site "GT"
Chr3	exonerate:protein2genome:local	intron	2534845	2534885	.	+	.	intron_id 1
Chr3	exonerate:protein2genome:local	splice3	2534884	2534885	.	+	.	intron_id 0 ; splice_site "AG"
Chr3	exonerate:protein2genome:local	cds	2534886	2535467	.	+	.
Chr3	exonerate:protein2genome:local	exon	2534886	2535467	.	+	.	insertions 0 ; deletions 0 ; identity 100.00 ; similarity 100.00
Chr3	exonerate:protein2genome:local	similarity	2534560	2535467	1514	+	.	alignment_id 1 ; Query AFUB_040020-T-p1 ; Align 2534560 1 285 ; Align 2534886 96 582
#AFUB_039690-T-p1	exonerate:protein2genome:local	similarity	1	123	598	.	.	alignment_id 1 ; Target Chr3 ; Align 1 2609191 25 ; Align 26 2609323 98
Chr3	exonerate:protein2genome:local	gene	2609191	2609616	598	+	.	gene_id 1 ; Name=AFUB_039690-T-p1 ; gene_orientation + ; identity 100.00 ; similarity 100.00
Chr3	exonerate:protein2genome:local	cds	2609191	2609265	.	+	.
Chr3	exonerate:protein2genome:local	exon	2609191	2609265	.	+	.	insertions 0 ; deletions 0 ; identity 100.00 ; similarity 100.00
Chr3	exonerate:protein2genome:local	splice5	2609266	2609267	.	+	.	intron_id 1 ; splice_site "GT"
Chr3	exonerate:protein2genome:local	intron	2609266	2609322	.	+	.	intron_id 1
Chr3	exonerate:protein2genome:local	splice3	2609321	2609322	.	+	.	intron_id 0 ; splice_site "AG"
Chr3	exonerate:protein2genome:local	cds	2609323	2609616	.	+	.
Chr3	exonerate:protein2genome:local	exon	2609323	2609616	.	+	.	insertions 0 ; deletions 0 ; identity 100.00 ; similarity 100.00
Chr3	exonerate:protein2genome:local	similarity	2609191	2609616	598	+	.	alignment_id 1 ; Query AFUB_039690-T-p1 ; Align 2609191 1 75 ; Align 2609323 26 294
#AFUB_040110-T-p1	exonerate:protein2genome:local	similarity	1	535	2773	.	.	alignment_id 1 ; Target Chr3 ; Align 1 2514745 95 ; Align 97 2515090 64 ; Align 162 2515345 374
Chr3	exonerate:protein2genome:local	gene	2514745	2516466	2773	+	.	gene_id 1 ; Name=AFUB_040110-T-p1 ; gene_orientation + ; identity 100.00 ; similarity 100.00
Chr3	exonerate:protein2genome:local	cds	2514745	2515031	.	+	.
Chr3	exonerate:protein2genome:local	exon	2514745	2515031	.	+	.	insertions 0 ; deletions 0 ; identity 100.00 ; similarity 100.00
Chr3	exonerate:protein2genome:local	splice5	2515032	2515033	.	+	.	intron_id 1 ; splice_site "GT"
Chr3	exonerate:protein2genome:local	intron	2515032	2515088	.	+	.	intron_id 1
Chr3	exonerate:protein2genome:local	splice3	2515087	2515088	.	+	.	intron_id 0 ; splice_site "AG"
Chr3	exonerate:protein2genome:local	cds	2515089	2515283	.	+	.
Chr3	exonerate:protein2genome:local	exon	2515089	2515283	.	+	.	insertions 0 ; deletions 0 ; identity 100.00 ; similarity 100.00
Chr3	exonerate:protein2genome:local	splice5	2515284	2515285	.	+	.	intron_id 2 ; splice_site "GT"
Chr3	exonerate:protein2genome:local	intron	2515284	2515343	.	+	.	intron_id 2
Chr3	exonerate:protein2genome:local	splice3	2515342	2515343	.	+	.	intron_id 1 ; splice_site "AG"
Chr3	exonerate:protein2genome:local	cds	2515344	2516466	.	+	.
Chr3	exonerate:protein2genome:local	exon	2515344	2516466	.	+	.	insertions 0 ; deletions 0 ; identity 100.00 ; similarity 100.00
Chr3	exonerate:protein2genome:local	similarity	2514745	2516466	2773	+	.	alignment_id 1 ; Query AFUB_040110-T-p1 ; Align 2514745 1 285 ; Align 2515090 97 192 ; Align 2515345 162 1122
#AFUB_039670-T-p1	exonerate:protein2genome:local	similarity	1	412	2188	.	.	alignment_id 1 ; Target Chr3 ; Align 1 2611471 22 ; Align 24 2611670 51 ; Align 76 2611887 149 ; Align 226 2612508 187
Chr3	exonerate:protein2genome:local	gene	2611471	2613068	2188	+	.	gene_id 1 ; Name=AFUB_039670-T-p1 ; gene_orientation + ; identity 100.00 ; similarity 100.00
Chr3	exonerate:protein2genome:local	cds	2611471	2611537	.	+	.
Chr3	exonerate:protein2genome:local	exon	2611471	2611537	.	+	.	insertions 0 ; deletions 0 ; identity 100.00 ; similarity 100.00
Chr3	exonerate:protein2genome:local	splice5	2611538	2611539	.	+	.	intron_id 1 ; splice_site "GT"
Chr3	exonerate:protein2genome:local	intron	2611538	2611667	.	+	.	intron_id 1
Chr3	exonerate:protein2genome:local	splice3	2611666	2611667	.	+	.	intron_id 0 ; splice_site "AG"
Chr3	exonerate:protein2genome:local	cds	2611668	2611823	.	+	.
Chr3	exonerate:protein2genome:local	exon	2611668	2611823	.	+	.	insertions 0 ; deletions 0 ; identity 100.00 ; similarity 100.00
Chr3	exonerate:protein2genome:local	splice5	2611824	2611825	.	+	.	intron_id 2 ; splice_site "GT"
Chr3	exonerate:protein2genome:local	intron	2611824	2611884	.	+	.	intron_id 2
Chr3	exonerate:protein2genome:local	splice3	2611883	2611884	.	+	.	intron_id 1 ; splice_site "AG"
Chr3	exonerate:protein2genome:local	cds	2611885	2612334	.	+	.
Chr3	exonerate:protein2genome:local	exon	2611885	2612334	.	+	.	insertions 0 ; deletions 0 ; identity 100.00 ; similarity 100.00
Chr3	exonerate:protein2genome:local	splice5	2612335	2612336	.	+	.	intron_id 3 ; splice_site "GT"
Chr3	exonerate:protein2genome:local	intron	2612335	2612505	.	+	.	intron_id 3
Chr3	exonerate:protein2genome:local	splice3	2612504	2612505	.	+	.	intron_id 2 ; splice_site "AG"
Chr3	exonerate:protein2genome:local	cds	2612506	2613068	.	+	.
Chr3	exonerate:protein2genome:local	exon	2612506	2613068	.	+	.	insertions 0 ; deletions 0 ; identity 100.00 ; similarity 100.00
Chr3	exonerate:protein2genome:local	similarity	2611471	2613068	2188	+	.	alignment_id 1 ; Query AFUB_039670-T-p1 ; Align 2611471 1 66 ; Align 2611670 24 153 ; Align 2611887 76 447 ; Align 2612508 226 561
#AFUB_040040-T-p1	exonerate:protein2genome:local	similarity	1	380	2019	.	.	alignment_id 1 ; Target Chr3 ; Align 1 2530781 380
Chr3	exonerate:protein2genome:local	gene	2530781	2531920	2019	+	.	gene_id 1 ; Name=AFUB_040040-T-p1 ; gene_orientation . ; identity 100.00 ; similarity 100.00
Chr3	exonerate:protein2genome:local	cds	2530781	2531920	.	+	.
Chr3	exonerate:protein2genome:local	exon	2530781	2531920	.	+	.	insertions 0 ; deletions 0 ; identity 100.00 ; similarity 100.00
Chr3	exonerate:protein2genome:local	similarity	2530781	2531920	2019	+	.	alignment_id 1 ; Query AFUB_040040-T-p1 ; Align 2530781 1 1140
#AFUB_039960-T-p1	exonerate:protein2genome:local	similarity	41	378	661	.	.	alignment_id 1 ; Target Chr3 ; Align 41 4093377 24 ; Align 66 4093498 58 ; Align 125 4093718 37 ; Align 163 4093937 99 ; Align 262 4094240 117
Chr3	exonerate:protein2genome:local	gene	4093377	4094590	661	+	.	gene_id 1 ; Name=AFUB_039960-T-p1 ; gene_orientation + ; identity 41.79 ; similarity 61.19
Chr3	exonerate:protein2genome:local	cds	4093377	4093450	.	+	.
Chr3	exonerate:protein2genome:local	exon	4093377	4093450	.	+	.	insertions 0 ; deletions 0 ; identity 62.50 ; similarity 87.50
Chr3	exonerate:protein2genome:local	splice5	4093451	4093452	.	+	.	intron_id 1 ; splice_site "GT"
Chr3	exonerate:protein2genome:local	intron	4093451	4093496	.	+	.	intron_id 1
Chr3	exonerate:protein2genome:local	splice3	4093495	4093496	.	+	.	intron_id 0 ; splice_site "AG"
Chr3	exonerate:protein2genome:local	cds	4093497	4093673	.	+	.
Chr3	exonerate:protein2genome:local	exon	4093497	4093673	.	+	.	insertions 0 ; deletions 0 ; identity 50.00 ; similarity 65.52
Chr3	exonerate:protein2genome:local	splice5	4093674	4093675	.	+	.	intron_id 2 ; splice_site "GT"
Chr3	exonerate:protein2genome:local	intron	4093674	4093716	.	+	.	intron_id 2
Chr3	exonerate:protein2genome:local	splice3	4093715	4093716	.	+	.	intron_id 1 ; splice_site "AG"
Chr3	exonerate:protein2genome:local	cds	4093717	4093830	.	+	.
Chr3	exonerate:protein2genome:local	exon	4093717	4093830	.	+	.	insertions 0 ; deletions 0 ; identity 40.54 ; similarity 59.46
Chr3	exonerate:protein2genome:local	splice5	4093831	4093832	.	+	.	intron_id 3 ; splice_site "GT"
Chr3	exonerate:protein2genome:local	intron	4093831	4093935	.	+	.	intron_id 3
Chr3	exonerate:protein2genome:local	splice3	4093934	4093935	.	+	.	intron_id 2 ; splice_site "AG"
Chr3	exonerate:protein2genome:local	cds	4093936	4094590	.	+	.
Chr3	exonerate:protein2genome:local	exon	4093936	4094590	.	+	.	insertions 6 ; deletions 0 ; identity 37.50 ; similarity 57.41
Chr3	exonerate:protein2genome:local	similarity	4093377	4094590	661	+	.	alignment_id 1 ; Query AFUB_039960-T-p1 ; Align 4093377 41 72 ; Align 4093498 66 174 ; Align 4093718 125 111 ; Align 4093937 163 297 ; Align 4094240 262 351
#AFUB_039960-T-p1	exonerate:protein2genome:local	similarity	41	462	379	.	.	alignment_id 2 ; Target Chr3 ; Align 41 653675 155 ; Align 196 654146 100 ; Align 296 654449 60 ; Align 357 654629 41 ; Align 400 654752 63
Chr3	exonerate:protein2genome:local	gene	653675	654940	379	+	.	gene_id 2 ; Name=AFUB_039960-T-p1 ; gene_orientation . ; identity 27.45 ; similarity 47.26
Chr3	exonerate:protein2genome:local	cds	653675	654940	.	+	.
Chr3	exonerate:protein2genome:local	exon	653675	654940	.	+	.	insertions 9 ; deletions 3 ; identity 27.45 ; similarity 47.26
Chr3	exonerate:protein2genome:local	similarity	653675	654940	379	+	.	alignment_id 2 ; Query AFUB_039960-T-p1 ; Align 653675 41 465 ; Align 654146 196 300 ; Align 654449 296 180 ; Align 654629 357 123 ; Align 654752 400 189
#AFUB_039570-T-p1	exonerate:protein2genome:local	similarity	1	522	2571	.	.	alignment_id 1 ; Target Chr3 ; Align 1 2637417 54 ; Align 56 2637646 373 ; Align 429 2638821 94
Chr3	exonerate:protein2genome:local	gene	2637417	2639102	2571	+	.	gene_id 1 ; Name=AFUB_039570-T-p1 ; gene_orientation + ; identity 100.00 ; similarity 100.00
Chr3	exonerate:protein2genome:local	cds	2637417	2637580	.	+	.
Chr3	exonerate:protein2genome:local	exon	2637417	2637580	.	+	.	insertions 0 ; deletions 0 ; identity 100.00 ; similarity 100.00
Chr3	exonerate:protein2genome:local	splice5	2637581	2637582	.	+	.	intron_id 1 ; splice_site "GT"
Chr3	exonerate:protein2genome:local	intron	2637581	2637644	.	+	.	intron_id 1
Chr3	exonerate:protein2genome:local	splice3	2637643	2637644	.	+	.	intron_id 0 ; splice_site "AG"
Chr3	exonerate:protein2genome:local	cds	2637645	2638764	.	+	.
Chr3	exonerate:protein2genome:local	exon	2637645	2638764	.	+	.	insertions 0 ; deletions 0 ; identity 100.00 ; similarity 100.00
Chr3	exonerate:protein2genome:local	splice5	2638765	2638766	.	+	.	intron_id 2 ; splice_site "GT"
Chr3	exonerate:protein2genome:local	intron	2638765	2638820	.	+	.	intron_id 2
Chr3	exonerate:protein2genome:local	splice3	2638819	2638820	.	+	.	intron_id 1 ; splice_site "AG"
Chr3	exonerate:protein2genome:local	cds	2638821	2639102	.	+	.
Chr3	exonerate:protein2genome:local	exon	2638821	2639102	.	+	.	insertions 0 ; deletions 0 ; identity 100.00 ; similarity 100.00
Chr3	exonerate:protein2genome:local	similarity	2637417	2639102	2571	+	.	alignment_id 1 ; Query AFUB_039570-T-p1 ; Align 2637417 1 162 ; Align 2637646 56 1119 ; Align 2638821 429 282
#AFUB_039570-T-p1	exonerate:protein2genome:local	similarity	245	490	476	.	.	alignment_id 2 ; Target Chr3 ; Align 245 3749674 148 ; Align 394 3750457 97
Chr3	exonerate:protein2genome:local	gene	3749674	3750747	476	+	.	gene_id 2 ; Name=AFUB_039570-T-p1 ; gene_orientation + ; identity 44.49 ; similarity 63.27
Chr3	exonerate:protein2genome:local	cds	3749674	3750118	.	+	.
Chr3	exonerate:protein2genome:local	exon	3749674	3750118	.	+	.	insertions 0 ; deletions 0 ; identity 60.14 ; similarity 79.05
Chr3	exonerate:protein2genome:local	splice5	3750119	3750120	.	+	.	intron_id 1 ; splice_site "CT"
Chr3	exonerate:protein2genome:local	intron	3750119	3750454	.	+	.	intron_id 1
Chr3	exonerate:protein2genome:local	splice3	3750453	3750454	.	+	.	intron_id 0 ; splice_site "CG"
Chr3	exonerate:protein2genome:local	cds	3750455	3750747	.	+	.
Chr3	exonerate:protein2genome:local	exon	3750455	3750747	.	+	.	insertions 0 ; deletions 0 ; identity 20.62 ; similarity 39.18
Chr3	exonerate:protein2genome:local	similarity	3749674	3750747	476	+	.	alignment_id 2 ; Query AFUB_039570-T-p1 ; Align 3749674 245 444 ; Align 3750457 394 291
#AFUB_039500-T-p1	exonerate:protein2genome:local	similarity	1	669	3485	.	.	alignment_id 1 ; Target Chr3 ; Align 1 2663936 239 ; Align 241 2664724 29 ; Align 271 2664884 399
Chr3	exonerate:protein2genome:local	gene	2663936	2666080	3485	+	.	gene_id 1 ; Name=AFUB_039500-T-p1 ; gene_orientation + ; identity 100.00 ; similarity 100.00
Chr3	exonerate:protein2genome:local	cds	2663936	2664654	.	+	.
Chr3	exonerate:protein2genome:local	exon	2663936	2664654	.	+	.	insertions 0 ; deletions 0 ; identity 100.00 ; similarity 100.00
Chr3	exonerate:protein2genome:local	splice5	2664655	2664656	.	+	.	intron_id 1 ; splice_site "GT"
Chr3	exonerate:protein2genome:local	intron	2664655	2664722	.	+	.	intron_id 1
Chr3	exonerate:protein2genome:local	splice3	2664721	2664722	.	+	.	intron_id 0 ; splice_site "AG"
Chr3	exonerate:protein2genome:local	cds	2664723	2664811	.	+	.
Chr3	exonerate:protein2genome:local	exon	2664723	2664811	.	+	.	insertions 0 ; deletions 0 ; identity 100.00 ; similarity 100.00
Chr3	exonerate:protein2genome:local	splice5	2664812	2664813	.	+	.	intron_id 2 ; splice_site "GT"
Chr3	exonerate:protein2genome:local	intron	2664812	2664881	.	+	.	intron_id 2
Chr3	exonerate:protein2genome:local	splice3	2664880	2664881	.	+	.	intron_id 1 ; splice_site "AG"
Chr3	exonerate:protein2genome:local	cds	2664882	2666080	.	+	.
Chr3	exonerate:protein2genome:local	exon	2664882	2666080	.	+	.	insertions 0 ; deletions 0 ; identity 100.00 ; similarity 100.00
Chr3	exonerate:protein2genome:local	similarity	2663936	2666080	3485	+	.	alignment_id 1 ; Query AFUB_039500-T-p1 ; Align 2663936 1 717 ; Align 2664724 241 87 ; Align 2664884 271 1197
#AFUB_040080-T-p1	exonerate:protein2genome:local	similarity	5	658	3340	.	.	alignment_id 1 ; Target Chr3 ; Align 5 2519924 49 ; Align 55 2520125 604
Chr3	exonerate:protein2genome:local	gene	2519924	2521936	3340	+	.	gene_id 1 ; Name=AFUB_040080-T-p1 ; gene_orientation + ; identity 100.00 ; similarity 100.00
Chr3	exonerate:protein2genome:local	cds	2519924	2520072	.	+	.
Chr3	exonerate:protein2genome:local	exon	2519924	2520072	.	+	.	insertions 0 ; deletions 0 ; identity 100.00 ; similarity 100.00
Chr3	exonerate:protein2genome:local	splice5	2520073	2520074	.	+	.	intron_id 1 ; splice_site "GT"
Chr3	exonerate:protein2genome:local	intron	2520073	2520123	.	+	.	intron_id 1
Chr3	exonerate:protein2genome:local	splice3	2520122	2520123	.	+	.	intron_id 0 ; splice_site "AG"
Chr3	exonerate:protein2genome:local	cds	2520124	2521936	.	+	.
Chr3	exonerate:protein2genome:local	exon	2520124	2521936	.	+	.	insertions 0 ; deletions 0 ; identity 100.00 ; similarity 100.00
Chr3	exonerate:protein2genome:local	similarity	2519924	2521936	3340	+	.	alignment_id 1 ; Query AFUB_040080-T-p1 ; Align 2519924 5 147 ; Align 2520125 55 1812
#AFUB_040000-T-p1	exonerate:protein2genome:local	similarity	1	777	4039	.	.	alignment_id 1 ; Target Chr3 ; Align 1 2536385 211 ; Align 212 2537070 426 ; Align 639 2538418 139
Chr3	exonerate:protein2genome:local	gene	2536385	2538834	4039	+	.	gene_id 1 ; Name=AFUB_040000-T-p1 ; gene_orientation + ; identity 100.00 ; similarity 100.00
Chr3	exonerate:protein2genome:local	cds	2536385	2537017	.	+	.
Chr3	exonerate:protein2genome:local	exon	2536385	2537017	.	+	.	insertions 0 ; deletions 0 ; identity 100.00 ; similarity 100.00
Chr3	exonerate:protein2genome:local	splice5	2537018	2537019	.	+	.	intron_id 1 ; splice_site "GT"
Chr3	exonerate:protein2genome:local	intron	2537018	2537069	.	+	.	intron_id 1
Chr3	exonerate:protein2genome:local	splice3	2537068	2537069	.	+	.	intron_id 0 ; splice_site "AG"
Chr3	exonerate:protein2genome:local	cds	2537070	2538348	.	+	.
Chr3	exonerate:protein2genome:local	exon	2537070	2538348	.	+	.	insertions 0 ; deletions 0 ; identity 100.00 ; similarity 100.00
Chr3	exonerate:protein2genome:local	splice5	2538349	2538350	.	+	.	intron_id 2 ; splice_site "GT"
Chr3	exonerate:protein2genome:local	intron	2538349	2538415	.	+	.	intron_id 2
Chr3	exonerate:protein2genome:local	splice3	2538414	2538415	.	+	.	intron_id 1 ; splice_site "AG"
Chr3	exonerate:protein2genome:local	cds	2538416	2538834	.	+	.
Chr3	exonerate:protein2genome:local	exon	2538416	2538834	.	+	.	insertions 0 ; deletions 0 ; identity 100.00 ; similarity 100.00
Chr3	exonerate:protein2genome:local	similarity	2536385	2538834	4039	+	.	alignment_id 1 ; Query AFUB_040000-T-p1 ; Align 2536385 1 633 ; Align 2537070 212 1278 ; Align 2538418 639 417
#AFUB_039580-T-p1	exonerate:protein2genome:local	similarity	57	494	327	.	.	alignment_id 1 ; Target Chr3 ; Align 57 2190055 87 ; Align 144 2190319 36 ; Align 180 2190433 37 ; Align 217 2190547 27 ; Align 244 2190693 24 ; Align 271 2190765 22 ; Align 295 2190831 76 ; Align 371 2191074 57 ; Align 430 2191245 47 ; Align 477 2191389 18
Chr3	exonerate:protein2genome:local	gene	2190055	2191442	327	+	.	gene_id 1 ; Name=AFUB_039580-T-p1 ; gene_orientation + ; identity 30.39 ; similarity 52.90
Chr3	exonerate:protein2genome:local	cds	2190055	2190627	.	+	.
Chr3	exonerate:protein2genome:local	exon	2190055	2190627	.	+	.	insertions 12 ; deletions 0 ; identity 34.57 ; similarity 55.85
Chr3	exonerate:protein2genome:local	splice5	2190628	2190629	.	+	.	intron_id 1 ; splice_site "GT"
Chr3	exonerate:protein2genome:local	intron	2190628	2190692	.	+	.	intron_id 1
Chr3	exonerate:protein2genome:local	splice3	2190691	2190692	.	+	.	intron_id 0 ; splice_site "AG"
Chr3	exonerate:protein2genome:local	cds	2190693	2191442	.	+	.
Chr3	exonerate:protein2genome:local	exon	2190693	2191442	.	+	.	insertions 18 ; deletions 7 ; identity 27.05 ; similarity 50.82
Chr3	exonerate:protein2genome:local	similarity	2190055	2191442	327	+	.	alignment_id 1 ; Query AFUB_039580-T-p1 ; Align 2190055 57 261 ; Align 2190319 144 108 ; Align 2190433 180 111 ; Align 2190547 217 81 ; Align 2190693 244 72 ; Align 2190765 271 66 ; Align 2190831 295 228 ; Align 2191074 371 171 ; Align 2191245 430 141 ; Align 2191389 477 54
#AFUB_039490-T-p1	exonerate:protein2genome:local	similarity	1	1299	6568	.	.	alignment_id 1 ; Target Chr3 ; Align 1 2667643 225 ; Align 226 2668383 860 ; Align 1087 2671022 213
Chr3	exonerate:protein2genome:local	gene	2667643	2671660	6568	+	.	gene_id 1 ; Name=AFUB_039490-T-p1 ; gene_orientation + ; identity 100.00 ; similarity 100.00
Chr3	exonerate:protein2genome:local	cds	2667643	2668317	.	+	.
Chr3	exonerate:protein2genome:local	exon	2667643	2668317	.	+	.	insertions 0 ; deletions 0 ; identity 100.00 ; similarity 100.00
Chr3	exonerate:protein2genome:local	splice5	2668318	2668319	.	+	.	intron_id 1 ; splice_site "GT"
Chr3	exonerate:protein2genome:local	intron	2668318	2668382	.	+	.	intron_id 1
Chr3	exonerate:protein2genome:local	splice3	2668381	2668382	.	+	.	intron_id 0 ; splice_site "AG"
Chr3	exonerate:protein2genome:local	cds	2668383	2670963	.	+	.
Chr3	exonerate:protein2genome:local	exon	2668383	2670963	.	+	.	insertions 0 ; deletions 0 ; identity 100.00 ; similarity 100.00
Chr3	exonerate:protein2genome:local	splice5	2670964	2670965	.	+	.	intron_id 2 ; splice_site "GT"
Chr3	exonerate:protein2genome:local	intron	2670964	2671019	.	+	.	intron_id 2
Chr3	exonerate:protein2genome:local	splice3	2671018	2671019	.	+	.	intron_id 1 ; splice_site "AG"
Chr3	exonerate:protein2genome:local	cds	2671020	2671660	.	+	.
Chr3	exonerate:protein2genome:local	exon	2671020	2671660	.	+	.	insertions 0 ; deletions 0 ; identity 100.00 ; similarity 100.00
Chr3	exonerate:protein2genome:local	similarity	2667643	2671660	6568	+	.	alignment_id 1 ; Query AFUB_039490-T-p1 ; Align 2667643 1 675 ; Align 2668383 226 2580 ; Align 2671022 1087 639
#AFUB_039490-T-p1	exonerate:protein2genome:local	similarity	720	1140	504	.	.	alignment_id 2 ; Target Chr3 ; Align 720 2667883 37 ; Align 759 2667994 2 ; Align 762 2668000 19 ; Align 782 2668057 3 ; Align 787 2668066 5 ; Align 793 2668081 79 ; Align 872 2668383 58 ; Align 931 2668557 59 ; Align 990 2668749 18 ; Align 1008 2668806 76 ; Align 1084 2669037 57
Chr3	exonerate:protein2genome:local	gene	2667883	2669207	504	+	.	gene_id 2 ; Name=AFUB_039490-T-p1 ; gene_orientation + ; identity 37.53 ; similarity 58.84
Chr3	exonerate:protein2genome:local	cds	2667883	2668317	.	+	.
Chr3	exonerate:protein2genome:local	exon	2667883	2668317	.	+	.	insertions 0 ; deletions 7 ; identity 50.68 ; similarity 71.92
Chr3	exonerate:protein2genome:local	splice5	2668318	2668319	.	+	.	intron_id 1 ; splice_site "GT"
Chr3	exonerate:protein2genome:local	intron	2668318	2668382	.	+	.	intron_id 1
Chr3	exonerate:protein2genome:local	splice3	2668381	2668382	.	+	.	intron_id 0 ; splice_site "AG"
Chr3	exonerate:protein2genome:local	cds	2668383	2669207	.	+	.
Chr3	exonerate:protein2genome:local	exon	2668383	2669207	.	+	.	insertions 21 ; deletions 1 ; identity 30.60 ; similarity 51.87
Chr3	exonerate:protein2genome:local	similarity	2667883	2669207	504	+	.	alignment_id 2 ; Query AFUB_039490-T-p1 ; Align 2667883 720 111 ; Align 2667994 759 6 ; Align 2668000 762 57 ; Align 2668057 782 9 ; Align 2668066 787 15 ; Align 2668081 793 237 ; Align 2668383 872 174 ; Align 2668557 931 177 ; Align 2668749 990 54 ; Align 2668806 1008 228 ; Align 2669037 1084 171
#AFUB_039490-T-p1	exonerate:protein2genome:local	similarity	66	282	310	.	.	alignment_id 3 ; Target Chr3 ; Align 66 496531 134 ; Align 201 496933 27 ; Align 228 497017 55
Chr3	exonerate:protein2genome:local	gene	496531	497181	310	+	.	gene_id 3 ; Name=AFUB_039490-T-p1 ; gene_orientation . ; identity 36.11 ; similarity 59.26
Chr3	exonerate:protein2genome:local	cds	496531	497181	.	+	.
Chr3	exonerate:protein2genome:local	exon	496531	497181	.	+	.	insertions 3 ; deletions 1 ; identity 36.11 ; similarity 59.26
Chr3	exonerate:protein2genome:local	similarity	496531	497181	310	+	.	alignment_id 3 ; Query AFUB_039490-T-p1 ; Align 496531 66 402 ; Align 496933 201 81 ; Align 497017 228 165
#AFUB_039490-T-p1	exonerate:protein2genome:local	similarity	794	971	265	.	.	alignment_id 4 ; Target Chr3 ; Align 794 496777 52 ; Align 847 496933 28 ; Align 875 497020 62 ; Align 937 497218 35
Chr3	exonerate:protein2genome:local	gene	496777	497322	265	+	.	gene_id 4 ; Name=AFUB_039490-T-p1 ; gene_orientation . ; identity 39.55 ; similarity 62.15
Chr3	exonerate:protein2genome:local	cds	496777	497322	.	+	.
Chr3	exonerate:protein2genome:local	exon	496777	497322	.	+	.	insertions 15 ; deletions 1 ; identity 39.55 ; similarity 62.15
Chr3	exonerate:protein2genome:local	similarity	496777	497322	265	+	.	alignment_id 4 ; Query AFUB_039490-T-p1 ; Align 496777 794 156 ; Align 496933 847 84 ; Align 497020 875 186 ; Align 497218 937 105
#AFUB_039820-T-p1	exonerate:protein2genome:local	similarity	1	167	843	.	.	alignment_id 1 ; Target Chr3 ; Align 1 2572374 167
Chr3	exonerate:protein2genome:local	gene	2572374	2572874	843	+	.	gene_id 1 ; Name=AFUB_039820-T-p1 ; gene_orientation . ; identity 100.00 ; similarity 100.00
Chr3	exonerate:protein2genome:local	cds	2572374	2572874	.	+	.
Chr3	exonerate:protein2genome:local	exon	2572374	2572874	.	+	.	insertions 0 ; deletions 0 ; identity 100.00 ; similarity 100.00
Chr3	exonerate:protein2genome:local	similarity	2572374	2572874	843	+	.	alignment_id 1 ; Query AFUB_039820-T-p1 ; Align 2572374 1 501
#AFUB_039660-T-p1	exonerate:protein2genome:local	similarity	1	382	1936	.	.	alignment_id 1 ; Target Chr3 ; Align 1 2615092 22 ; Align 24 2615271 172 ; Align 197 2615887 98 ; Align 296 2616406 87
Chr3	exonerate:protein2genome:local	gene	2615092	2616666	1936	+	.	gene_id 1 ; Name=AFUB_039660-T-p1 ; gene_orientation + ; identity 100.00 ; similarity 100.00
Chr3	exonerate:protein2genome:local	cds	2615092	2615158	.	+	.
Chr3	exonerate:protein2genome:local	exon	2615092	2615158	.	+	.	insertions 0 ; deletions 0 ; identity 100.00 ; similarity 100.00
Chr3	exonerate:protein2genome:local	splice5	2615159	2615160	.	+	.	intron_id 1 ; splice_site "GT"
Chr3	exonerate:protein2genome:local	intron	2615159	2615268	.	+	.	intron_id 1
Chr3	exonerate:protein2genome:local	splice3	2615267	2615268	.	+	.	intron_id 0 ; splice_site "AG"
Chr3	exonerate:protein2genome:local	cds	2615269	2615787	.	+	.
Chr3	exonerate:protein2genome:local	exon	2615269	2615787	.	+	.	insertions 0 ; deletions 0 ; identity 100.00 ; similarity 100.00
Chr3	exonerate:protein2genome:local	splice5	2615788	2615789	.	+	.	intron_id 2 ; splice_site "GT"
Chr3	exonerate:protein2genome:local	intron	2615788	2615884	.	+	.	intron_id 2
Chr3	exonerate:protein2genome:local	splice3	2615883	2615884	.	+	.	intron_id 1 ; splice_site "AG"
Chr3	exonerate:protein2genome:local	cds	2615885	2616182	.	+	.
Chr3	exonerate:protein2genome:local	exon	2615885	2616182	.	+	.	insertions 0 ; deletions 0 ; identity 100.00 ; similarity 100.00
Chr3	exonerate:protein2genome:local	splice5	2616183	2616184	.	+	.	intron_id 3 ; splice_site "GT"
Chr3	exonerate:protein2genome:local	intron	2616183	2616404	.	+	.	intron_id 3
Chr3	exonerate:protein2genome:local	splice3	2616403	2616404	.	+	.	intron_id 2 ; splice_site "AG"
Chr3	exonerate:protein2genome:local	cds	2616405	2616666	.	+	.
Chr3	exonerate:protein2genome:local	exon	2616405	2616666	.	+	.	insertions 0 ; deletions 0 ; identity 100.00 ; similarity 100.00
Chr3	exonerate:protein2genome:local	similarity	2615092	2616666	1936	+	.	alignment_id 1 ; Query AFUB_039660-T-p1 ; Align 2615092 1 66 ; Align 2615271 24 516 ; Align 2615887 197 294 ; Align 2616406 296 261
#AFUB_039710-T-p1	exonerate:protein2genome:local	similarity	1	319	1708	.	.	alignment_id 1 ; Target Chr3 ; Align 1 2606903 319
Chr3	exonerate:protein2genome:local	gene	2606903	2607859	1708	+	.	gene_id 1 ; Name=AFUB_039710-T-p1 ; gene_orientation . ; identity 100.00 ; similarity 100.00
Chr3	exonerate:protein2genome:local	cds	2606903	2607859	.	+	.
Chr3	exonerate:protein2genome:local	exon	2606903	2607859	.	+	.	insertions 0 ; deletions 0 ; identity 100.00 ; similarity 100.00
Chr3	exonerate:protein2genome:local	similarity	2606903	2607859	1708	+	.	alignment_id 1 ; Query AFUB_039710-T-p1 ; Align 2606903 1 957
#AFUB_039790-T-p1	exonerate:protein2genome:local	similarity	1	428	2279	.	.	alignment_id 1 ; Target Chr3 ; Align 1 2578683 43 ; Align 44 2578868 385
Chr3	exonerate:protein2genome:local	gene	2578683	2580022	2279	+	.	gene_id 1 ; Name=AFUB_039790-T-p1 ; gene_orientation + ; identity 100.00 ; similarity 100.00
Chr3	exonerate:protein2genome:local	cds	2578683	2578811	.	+	.
Chr3	exonerate:protein2genome:local	exon	2578683	2578811	.	+	.	insertions 0 ; deletions 0 ; identity 100.00 ; similarity 100.00
Chr3	exonerate:protein2genome:local	splice5	2578812	2578813	.	+	.	intron_id 1 ; splice_site "GT"
Chr3	exonerate:protein2genome:local	intron	2578812	2578867	.	+	.	intron_id 1
Chr3	exonerate:protein2genome:local	splice3	2578866	2578867	.	+	.	intron_id 0 ; splice_site "AG"
Chr3	exonerate:protein2genome:local	cds	2578868	2580022	.	+	.
Chr3	exonerate:protein2genome:local	exon	2578868	2580022	.	+	.	insertions 0 ; deletions 0 ; identity 100.00 ; similarity 100.00
Chr3	exonerate:protein2genome:local	similarity	2578683	2580022	2279	+	.	alignment_id 1 ; Query AFUB_039790-T-p1 ; Align 2578683 1 129 ; Align 2578868 44 1155
#AFUB_039550-T-p1	exonerate:protein2genome:local	similarity	1	968	5155	.	.	alignment_id 1 ; Target Chr3 ; Align 1 2641304 73 ; Align 74 2641581 869 ; Align 943 2644437 11 ; Align 955 2644527 14
Chr3	exonerate:protein2genome:local	gene	2641304	2644568	5155	+	.	gene_id 1 ; Name=AFUB_039550-T-p1 ; gene_orientation + ; identity 100.00 ; similarity 100.00
Chr3	exonerate:protein2genome:local	cds	2641304	2641522	.	+	.
Chr3	exonerate:protein2genome:local	exon	2641304	2641522	.	+	.	insertions 0 ; deletions 0 ; identity 100.00 ; similarity 100.00
Chr3	exonerate:protein2genome:local	splice5	2641523	2641524	.	+	.	intron_id 1 ; splice_site "GT"
Chr3	exonerate:protein2genome:local	intron	2641523	2641580	.	+	.	intron_id 1
Chr3	exonerate:protein2genome:local	splice3	2641579	2641580	.	+	.	intron_id 0 ; splice_site "AG"
Chr3	exonerate:protein2genome:local	cds	2641581	2644187	.	+	.
Chr3	exonerate:protein2genome:local	exon	2641581	2644187	.	+	.	insertions 0 ; deletions 0 ; identity 100.00 ; similarity 100.00
Chr3	exonerate:protein2genome:local	splice5	2644188	2644189	.	+	.	intron_id 2 ; splice_site "GT"
Chr3	exonerate:protein2genome:local	intron	2644188	2644436	.	+	.	intron_id 2
Chr3	exonerate:protein2genome:local	splice3	2644435	2644436	.	+	.	intron_id 1 ; splice_site "AG"
Chr3	exonerate:protein2genome:local	cds	2644437	2644471	.	+	.
Chr3	exonerate:protein2genome:local	exon	2644437	2644471	.	+	.	insertions 0 ; deletions 0 ; identity 100.00 ; similarity 100.00
Chr3	exonerate:protein2genome:local	splice5	2644472	2644473	.	+	.	intron_id 3 ; splice_site "GT"
Chr3	exonerate:protein2genome:local	intron	2644472	2644525	.	+	.	intron_id 3
Chr3	exonerate:protein2genome:local	splice3	2644524	2644525	.	+	.	intron_id 2 ; splice_site "AG"
Chr3	exonerate:protein2genome:local	cds	2644526	2644568	.	+	.
Chr3	exonerate:protein2genome:local	exon	2644526	2644568	.	+	.	insertions 0 ; deletions 0 ; identity 100.00 ; similarity 100.00
Chr3	exonerate:protein2genome:local	similarity	2641304	2644568	5155	+	.	alignment_id 1 ; Query AFUB_039550-T-p1 ; Align 2641304 1 219 ; Align 2641581 74 2607 ; Align 2644437 943 33 ; Align 2644527 955 42
#AFUB_039990-T-p1	exonerate:protein2genome:local	similarity	37	252	507	.	.	alignment_id 1 ; Target Chr2 ; Align 37 3701937 140 ; Align 178 3701517 43 ; Align 221 3701340 32
Chr2	exonerate:protein2genome:local	gene	3701244	3701936	507	-	.	gene_id 1 ; Name=AFUB_039990-T-p1 ; gene_orientation + ; identity 47.91 ; similarity 63.72
Chr2	exonerate:protein2genome:local	cds	3701388	3701936	.	-	.
Chr2	exonerate:protein2genome:local	exon	3701388	3701936	.	-	.	insertions 0 ; deletions 1 ; identity 46.20 ; similarity 60.87
Chr2	exonerate:protein2genome:local	splice5	3701386	3701387	.	-	.	intron_id 1 ; splice_site "GA"
Chr2	exonerate:protein2genome:local	intron	3701340	3701387	.	-	.	intron_id 1
Chr2	exonerate:protein2genome:local	splice3	3701340	3701341	.	-	.	intron_id 0 ; splice_site "GG"
Chr2	exonerate:protein2genome:local	cds	3701244	3701339	.	-	.
Chr2	exonerate:protein2genome:local	exon	3701244	3701339	.	-	.	insertions 0 ; deletions 0 ; identity 56.25 ; similarity 78.12
Chr2	exonerate:protein2genome:local	similarity	3701244	3701936	507	-	.	alignment_id 1 ; Query AFUB_039990-T-p1 ; Align 3701937 37 420 ; Align 3701517 178 129 ; Align 3701340 221 96
#AFUB_039950-T-p1	exonerate:protein2genome:local	similarity	5	113	261	.	.	alignment_id 1 ; Target Chr2 ; Align 5 2614629 16 ; Align 22 2614522 41 ; Align 63 2614390 3 ; Align 66 2614378 17 ; Align 85 2614327 29
Chr2	exonerate:protein2genome:local	gene	2614240	2614628	261	-	.	gene_id 1 ; Name=AFUB_039950-T-p1 ; gene_orientation + ; identity 59.43 ; similarity 77.36
Chr2	exonerate:protein2genome:local	cds	2614580	2614628	.	-	.
Chr2	exonerate:protein2genome:local	exon	2614580	2614628	.	-	.	insertions 0 ; deletions 0 ; identity 56.25 ; similarity 68.75
Chr2	exonerate:protein2genome:local	splice5	2614578	2614579	.	-	.	intron_id 1 ; splice_site "GT"
Chr2	exonerate:protein2genome:local	intron	2614524	2614579	.	-	.	intron_id 1
Chr2	exonerate:protein2genome:local	splice3	2614524	2614525	.	-	.	intron_id 0 ; splice_site "AG"
Chr2	exonerate:protein2genome:local	cds	2614240	2614523	.	-	.
Chr2	exonerate:protein2genome:local	exon	2614240	2614523	.	-	.	insertions 12 ; deletions 2 ; identity 60.00 ; similarity 78.89
Chr2	exonerate:protein2genome:local	similarity	2614240	2614628	261	-	.	alignment_id 1 ; Query AFUB_039950-T-p1 ; Align 2614629 5 48 ; Align 2614522 22 123 ; Align 2614390 63 9 ; Align 2614378 66 51 ; Align 2614327 85 87
#AFUB_039560-T-p1	exonerate:protein2genome:local	similarity	17	218	315	.	.	alignment_id 1 ; Target Chr2 ; Align 17 1539848 25 ; Align 44 1539773 30 ; Align 75 1539683 64 ; Align 142 1539491 48 ; Align 193 1539347 26
Chr2	exonerate:protein2genome:local	gene	1539269	1539847	315	-	.	gene_id 1 ; Name=AFUB_039560-T-p1 ; gene_orientation . ; identity 40.93 ; similarity 60.10
Chr2	exonerate:protein2genome:local	cds	1539269	1539847	.	-	.
Chr2	exonerate:protein2genome:local	exon	1539269	1539847	.	-	.	insertions 0 ; deletions 9 ; identity 40.93 ; similarity 60.10
Chr2	exonerate:protein2genome:local	similarity	1539269	1539847	315	-	.	alignment_id 1 ; Query AFUB_039560-T-p1 ; Align 1539848 17 75 ; Align 1539773 44 90 ; Align 1539683 75 192 ; Align 1539491 142 144 ; Align 1539347 193 78
#AFUB_039460-T-p1	exonerate:protein2genome:local	similarity	84	479	415	.	.	alignment_id 1 ; Target Chr2 ; Align 84 2709082 57 ; Align 142 2708911 60 ; Align 202 2708722 23 ; Align 226 2708653 178 ; Align 405 2708119 49 ; Align 454 2707966 26
Chr2	exonerate:protein2genome:local	gene	2707888	2709081	415	-	.	gene_id 1 ; Name=AFUB_039460-T-p1 ; gene_orientation . ; identity 29.52 ; similarity 51.15
Chr2	exonerate:protein2genome:local	cds	2707888	2709081	.	-	.
Chr2	exonerate:protein2genome:local	exon	2707888	2709081	.	-	.	insertions 15 ; deletions 3 ; identity 29.52 ; similarity 51.15
Chr2	exonerate:protein2genome:local	similarity	2707888	2709081	415	-	.	alignment_id 1 ; Query AFUB_039460-T-p1 ; Align 2709082 84 171 ; Align 2708911 142 180 ; Align 2708722 202 69 ; Align 2708653 226 534 ; Align 2708119 405 147 ; Align 2707966 454 78
#AFUB_039460-T-p1	exonerate:protein2genome:local	similarity	145	402	298	.	.	alignment_id 2 ; Target Chr2 ; Align 145 330861 80 ; Align 226 330621 81 ; Align 307 330375 96
Chr2	exonerate:protein2genome:local	gene	330087	330860	298	-	.	gene_id 2 ; Name=AFUB_039460-T-p1 ; gene_orientation . ; identity 27.24 ; similarity 49.03
Chr2	exonerate:protein2genome:local	cds	330087	330860	.	-	.
Chr2	exonerate:protein2genome:local	exon	330087	330860	.	-	.	insertions 3 ; deletions 1 ; identity 27.24 ; similarity 49.03
Chr2	exonerate:protein2genome:local	similarity	330087	330860	298	-	.	alignment_id 2 ; Query AFUB_039460-T-p1 ; Align 330861 145 240 ; Align 330621 226 243 ; Align 330375 307 288
#AFUB_039490-T-p1	exonerate:protein2genome:local	similarity	81	349	401	.	.	alignment_id 1 ; Target Chr2 ; Align 81 3669175 54 ; Align 135 3669004 35 ; Align 171 3668840 86 ; Align 257 3668527 65 ; Align 323 3668332 27
Chr2	exonerate:protein2genome:local	gene	3668251	3669174	401	-	.	gene_id 1 ; Name=AFUB_039490-T-p1 ; gene_orientation + ; identity 38.20 ; similarity 61.05
Chr2	exonerate:protein2genome:local	cds	3668897	3669174	.	-	.
Chr2	exonerate:protein2genome:local	exon	3668897	3669174	.	-	.	insertions 9 ; deletions 0 ; identity 47.19 ; similarity 66.29
Chr2	exonerate:protein2genome:local	splice5	3668895	3668896	.	-	.	intron_id 1 ; splice_site "GT"
Chr2	exonerate:protein2genome:local	intron	3668841	3668896	.	-	.	intron_id 1
Chr2	exonerate:protein2genome:local	splice3	3668841	3668842	.	-	.	intron_id 0 ; splice_site "AG"
Chr2	exonerate:protein2genome:local	cds	3668582	3668840	.	-	.
Chr2	exonerate:protein2genome:local	exon	3668582	3668840	.	-	.	insertions 0 ; deletions 0 ; identity 34.48 ; similarity 59.77
Chr2	exonerate:protein2genome:local	splice5	3668580	3668581	.	-	.	intron_id 2 ; splice_site "GT"
Chr2	exonerate:protein2genome:local	intron	3668527	3668581	.	-	.	intron_id 2
Chr2	exonerate:protein2genome:local	splice3	3668527	3668528	.	-	.	intron_id 1 ; splice_site "TC"
Chr2	exonerate:protein2genome:local	cds	3668251	3668526	.	-	.
Chr2	exonerate:protein2genome:local	exon	3668251	3668526	.	-	.	insertions 0 ; deletions 1 ; identity 32.61 ; similarity 56.52
Chr2	exonerate:protein2genome:local	similarity	3668251	3669174	401	-	.	alignment_id 1 ; Query AFUB_039490-T-p1 ; Align 3669175 81 162 ; Align 3669004 135 105 ; Align 3668840 171 258 ; Align 3668527 257 195 ; Align 3668332 323 81
#AFUB_039490-T-p1	exonerate:protein2genome:local	similarity	719	989	388	.	.	alignment_id 2 ; Target Chr2 ; Align 719 3669178 41 ; Align 763 3669055 29 ; Align 793 3668968 23 ; Align 817 3668840 86 ; Align 903 3668527 25 ; Align 929 3668452 41 ; Align 971 3668329 19
Chr2	exonerate:protein2genome:local	gene	3668272	3669177	388	-	.	gene_id 2 ; Name=AFUB_039490-T-p1 ; gene_orientation + ; identity 40.53 ; similarity 62.88
Chr2	exonerate:protein2genome:local	cds	3668897	3669177	.	-	.
Chr2	exonerate:protein2genome:local	exon	3668897	3669177	.	-	.	insertions 0 ; deletions 4 ; identity 44.09 ; similarity 62.37
Chr2	exonerate:protein2genome:local	splice5	3668895	3668896	.	-	.	intron_id 1 ; splice_site "GT"
Chr2	exonerate:protein2genome:local	intron	3668841	3668896	.	-	.	intron_id 1
Chr2	exonerate:protein2genome:local	splice3	3668841	3668842	.	-	.	intron_id 0 ; splice_site "AG"
Chr2	exonerate:protein2genome:local	cds	3668582	3668840	.	-	.
Chr2	exonerate:protein2genome:local	exon	3668582	3668840	.	-	.	insertions 0 ; deletions 0 ; identity 39.08 ; similarity 63.22
Chr2	exonerate:protein2genome:local	splice5	3668580	3668581	.	-	.	intron_id 2 ; splice_site "GT"
Chr2	exonerate:protein2genome:local	intron	3668527	3668581	.	-	.	intron_id 2
Chr2	exonerate:protein2genome:local	splice3	3668527	3668528	.	-	.	intron_id 1 ; splice_site "TC"
Chr2	exonerate:protein2genome:local	cds	3668272	3668526	.	-	.
Chr2	exonerate:protein2genome:local	exon	3668272	3668526	.	-	.	insertions 0 ; deletions 2 ; identity 37.65 ; similarity 62.35
Chr2	exonerate:protein2genome:local	similarity	3668272	3669177	388	-	.	alignment_id 2 ; Query AFUB_039490-T-p1 ; Align 3669178 719 123 ; Align 3669055 763 87 ; Align 3668968 793 69 ; Align 3668840 817 258 ; Align 3668527 903 75 ; Align 3668452 929 123 ; Align 3668329 971 57
#AFUB_039490-T-p1	exonerate:protein2genome:local	similarity	52	282	313	.	.	alignment_id 3 ; Target Chr2 ; Align 52 3998953 149 ; Align 202 3998506 26 ; Align 228 3998425 55
Chr2	exonerate:protein2genome:local	gene	3998260	3998952	313	-	.	gene_id 3 ; Name=AFUB_039490-T-p1 ; gene_orientation . ; identity 31.74 ; similarity 59.13
Chr2	exonerate:protein2genome:local	cds	3998260	3998952	.	-	.
Chr2	exonerate:protein2genome:local	exon	3998260	3998952	.	-	.	insertions 3 ; deletions 1 ; identity 31.74 ; similarity 59.13
Chr2	exonerate:protein2genome:local	similarity	3998260	3998952	313	-	.	alignment_id 3 ; Query AFUB_039490-T-p1 ; Align 3998953 52 447 ; Align 3998506 202 78 ; Align 3998425 228 165
#AFUB_039490-T-p1	exonerate:protein2genome:local	similarity	766	965	267	.	.	alignment_id 4 ; Target Chr2 ; Align 766 3998743 19 ; Align 786 3998686 14 ; Align 801 3998644 45 ; Align 847 3998509 27 ; Align 874 3998425 63 ; Align 937 3998224 12 ; Align 949 3998185 17
Chr2	exonerate:protein2genome:local	gene	3998134	3998742	267	-	.	gene_id 4 ; Name=AFUB_039490-T-p1 ; gene_orientation . ; identity 41.12 ; similarity 63.96
Chr2	exonerate:protein2genome:local	cds	3998134	3998742	.	-	.
Chr2	exonerate:protein2genome:local	exon	3998134	3998742	.	-	.	insertions 18 ; deletions 3 ; identity 41.12 ; similarity 63.96
Chr2	exonerate:protein2genome:local	similarity	3998134	3998742	267	-	.	alignment_id 4 ; Query AFUB_039490-T-p1 ; Align 3998743 766 57 ; Align 3998686 786 42 ; Align 3998644 801 135 ; Align 3998509 847 81 ; Align 3998425 874 189 ; Align 3998224 937 36 ; Align 3998185 949 51
#AFUB_039770-T-p1	exonerate:protein2genome:local	similarity	129	353	367	.	.	alignment_id 1 ; Target Chr2 ; Align 129 4542114 33 ; Align 162 4542216 102 ; Align 265 4542522 24 ; Align 289 4542600 29 ; Align 319 4542687 35
Chr2	exonerate:protein2genome:local	gene	4542114	4542791	367	+	.	gene_id 1 ; Name=AFUB_039770-T-p1 ; gene_orientation . ; identity 39.01 ; similarity 60.09
Chr2	exonerate:protein2genome:local	cds	4542114	4542791	.	+	.
Chr2	exonerate:protein2genome:local	exon	4542114	4542791	.	+	.	insertions 9 ; deletions 2 ; identity 39.01 ; similarity 60.09
Chr2	exonerate:protein2genome:local	similarity	4542114	4542791	367	+	.	alignment_id 1 ; Query AFUB_039770-T-p1 ; Align 4542114 129 99 ; Align 4542216 162 306 ; Align 4542522 265 72 ; Align 4542600 289 87 ; Align 4542687 319 105
#AFUB_039770-T-p1	exonerate:protein2genome:local	similarity	117	353	345	.	.	alignment_id 2 ; Target Chr2 ; Align 117 4542900 45 ; Align 162 4543038 86 ; Align 248 4543305 11 ; Align 260 4543397 4 ; Align 265 4543409 24 ; Align 289 4543487 29 ; Align 319 4543574 35
Chr2	exonerate:protein2genome:local	gene	4542900	4543678	345	+	.	gene_id 2 ; Name=AFUB_039770-T-p1 ; gene_orientation + ; identity 40.17 ; similarity 58.97
Chr2	exonerate:protein2genome:local	cds	4542900	4543338	.	+	.
Chr2	exonerate:protein2genome:local	exon	4542900	4543338	.	+	.	insertions 12 ; deletions 0 ; identity 43.66 ; similarity 61.27
Chr2	exonerate:protein2genome:local	splice5	4543339	4543340	.	+	.	intron_id 1 ; splice_site "GT"
Chr2	exonerate:protein2genome:local	intron	4543339	4543394	.	+	.	intron_id 1
Chr2	exonerate:protein2genome:local	splice3	4543393	4543394	.	+	.	intron_id 0 ; splice_site "AG"
Chr2	exonerate:protein2genome:local	cds	4543395	4543678	.	+	.
Chr2	exonerate:protein2genome:local	exon	4543395	4543678	.	+	.	insertions 6 ; deletions 2 ; identity 34.78 ; similarity 55.43
Chr2	exonerate:protein2genome:local	similarity	4542900	4543678	345	+	.	alignment_id 2 ; Query AFUB_039770-T-p1 ; Align 4542900 117 135 ; Align 4543038 162 258 ; Align 4543305 248 33 ; Align 4543397 260 12 ; Align 4543409 265 72 ; Align 4543487 289 87 ; Align 4543574 319 105
#AFUB_039770-T-p1	exonerate:protein2genome:local	similarity	168	353	268	.	.	alignment_id 3 ; Target Chr2 ; Align 168 3319413 70 ; Align 238 3319626 35 ; Align 275 3319731 46 ; Align 322 3319869 32
Chr2	exonerate:protein2genome:local	gene	3319413	3319964	268	+	.	gene_id 3 ; Name=AFUB_039770-T-p1 ; gene_orientation . ; identity 36.61 ; similarity 57.38
Chr2	exonerate:protein2genome:local	cds	3319413	3319964	.	+	.
Chr2	exonerate:protein2genome:local	exon	3319413	3319964	.	+	.	insertions 3 ; deletions 3 ; identity 36.61 ; similarity 57.38
Chr2	exonerate:protein2genome:local	similarity	3319413	3319964	268	+	.	alignment_id 3 ; Query AFUB_039770-T-p1 ; Align 3319413 168 210 ; Align 3319626 238 105 ; Align 3319731 275 138 ; Align 3319869 322 96
#AFUB_039620-T-p1	exonerate:protein2genome:local	similarity	18	279	548	.	.	alignment_id 1 ; Target Chr2 ; Align 18 3555047 19 ; Align 39 3555104 31 ; Align 72 3555197 17 ; Align 89 3555307 52 ; Align 142 3555529 28 ; Align 171 3555613 71 ; Align 243 3555826 37
Chr2	exonerate:protein2genome:local	gene	3555047	3555936	548	+	.	gene_id 1 ; Name=AFUB_039620-T-p1 ; gene_orientation + ; identity 49.41 ; similarity 69.02
Chr2	exonerate:protein2genome:local	cds	3555047	3555247	.	+	.
Chr2	exonerate:protein2genome:local	exon	3555047	3555247	.	+	.	insertions 0 ; deletions 4 ; identity 41.18 ; similarity 69.12
Chr2	exonerate:protein2genome:local	splice5	3555248	3555249	.	+	.	intron_id 1 ; splice_site "GT"
Chr2	exonerate:protein2genome:local	intron	3555248	3555306	.	+	.	intron_id 1
Chr2	exonerate:protein2genome:local	splice3	3555305	3555306	.	+	.	intron_id 0 ; splice_site "AG"
Chr2	exonerate:protein2genome:local	cds	3555307	3555463	.	+	.
Chr2	exonerate:protein2genome:local	exon	3555307	3555463	.	+	.	insertions 0 ; deletions 0 ; identity 59.62 ; similarity 71.15
Chr2	exonerate:protein2genome:local	splice5	3555464	3555465	.	+	.	intron_id 2 ; splice_site "GT"
Chr2	exonerate:protein2genome:local	intron	3555464	3555526	.	+	.	intron_id 2
Chr2	exonerate:protein2genome:local	splice3	3555525	3555526	.	+	.	intron_id 1 ; splice_site "AG"
Chr2	exonerate:protein2genome:local	cds	3555527	3555936	.	+	.
Chr2	exonerate:protein2genome:local	exon	3555527	3555936	.	+	.	insertions 0 ; deletions 2 ; identity 49.26 ; similarity 68.38
Chr2	exonerate:protein2genome:local	similarity	3555047	3555936	548	+	.	alignment_id 1 ; Query AFUB_039620-T-p1 ; Align 3555047 18 57 ; Align 3555104 39 93 ; Align 3555197 72 51 ; Align 3555307 89 156 ; Align 3555529 142 84 ; Align 3555613 171 213 ; Align 3555826 243 111
#AFUB_039810-T-p1	exonerate:protein2genome:local	similarity	62	330	1037	.	.	alignment_id 1 ; Target Chr2 ; Align 62 2008042 47 ; Align 110 2008235 166 ; Align 277 2008733 54
Chr2	exonerate:protein2genome:local	gene	2008042	2008894	1037	+	.	gene_id 1 ; Name=AFUB_039810-T-p1 ; gene_orientation + ; identity 75.28 ; similarity 84.27
Chr2	exonerate:protein2genome:local	cds	2008042	2008183	.	+	.
Chr2	exonerate:protein2genome:local	exon	2008042	2008183	.	+	.	insertions 0 ; deletions 0 ; identity 72.34 ; similarity 82.98
Chr2	exonerate:protein2genome:local	splice5	2008184	2008185	.	+	.	intron_id 1 ; splice_site "GT"
Chr2	exonerate:protein2genome:local	intron	2008184	2008232	.	+	.	intron_id 1
Chr2	exonerate:protein2genome:local	splice3	2008231	2008232	.	+	.	intron_id 0 ; splice_site "AG"
Chr2	exonerate:protein2genome:local	cds	2008233	2008894	.	+	.
Chr2	exonerate:protein2genome:local	exon	2008233	2008894	.	+	.	insertions 0 ; deletions 1 ; identity 75.91 ; similarity 84.55
Chr2	exonerate:protein2genome:local	similarity	2008042	2008894	1037	+	.	alignment_id 1 ; Query AFUB_039810-T-p1 ; Align 2008042 62 141 ; Align 2008235 110 498 ; Align 2008733 277 162
#AFUB_039810-T-p1	exonerate:protein2genome:local	similarity	336	427	279	.	.	alignment_id 2 ; Target Chr2 ; Align 336 2008928 92
Chr2	exonerate:protein2genome:local	gene	2008928	2009203	279	+	.	gene_id 2 ; Name=AFUB_039810-T-p1 ; gene_orientation . ; identity 54.35 ; similarity 78.26
Chr2	exonerate:protein2genome:local	cds	2008928	2009203	.	+	.
Chr2	exonerate:protein2genome:local	exon	2008928	2009203	.	+	.	insertions 0 ; deletions 0 ; identity 54.35 ; similarity 78.26
Chr2	exonerate:protein2genome:local	similarity	2008928	2009203	279	+	.	alignment_id 2 ; Query AFUB_039810-T-p1 ; Align 2008928 336 276
#AFUB_039960-T-p1	exonerate:protein2genome:local	similarity	71	467	335	.	.	alignment_id 1 ; Target Chr2 ; Align 71 191719 128 ; Align 200 192103 3 ; Align 204 192112 79 ; Align 283 192352 87 ; Align 370 192616 17 ; Align 387 192670 24 ; Align 411 192745 57
Chr2	exonerate:protein2genome:local	gene	191719	192915	335	+	.	gene_id 1 ; Name=AFUB_039960-T-p1 ; gene_orientation . ; identity 27.09 ; similarity 49.11
Chr2	exonerate:protein2genome:local	cds	191719	192915	.	+	.
Chr2	exonerate:protein2genome:local	exon	191719	192915	.	+	.	insertions 12 ; deletions 2 ; identity 27.09 ; similarity 49.11
Chr2	exonerate:protein2genome:local	similarity	191719	192915	335	+	.	alignment_id 1 ; Query AFUB_039960-T-p1 ; Align 191719 71 384 ; Align 192103 200 9 ; Align 192112 204 237 ; Align 192352 283 261 ; Align 192616 370 51 ; Align 192670 387 72 ; Align 192745 411 171
#AFUB_039960-T-p1	exonerate:protein2genome:local	similarity	55	253	259	.	.	alignment_id 2 ; Target Chr2 ; Align 55 4153536 48 ; Align 104 4153680 89 ; Align 194 4153947 60
Chr2	exonerate:protein2genome:local	gene	4153536	4154126	259	+	.	gene_id 2 ; Name=AFUB_039960-T-p1 ; gene_orientation . ; identity 31.98 ; similarity 53.81
Chr2	exonerate:protein2genome:local	cds	4153536	4154126	.	+	.
Chr2	exonerate:protein2genome:local	exon	4153536	4154126	.	+	.	insertions 0 ; deletions 2 ; identity 31.98 ; similarity 53.81
Chr2	exonerate:protein2genome:local	similarity	4153536	4154126	259	+	.	alignment_id 2 ; Query AFUB_039960-T-p1 ; Align 4153536 55 144 ; Align 4153680 104 267 ; Align 4153947 194 180
#AFUB_039620-T-p1	exonerate:protein2genome:local	similarity	9	300	289	.	.	alignment_id 1 ; Target Chr1 ; Align 9 1912751 54 ; Align 63 1912583 22 ; Align 85 1912514 65 ; Align 153 1912319 15 ; Align 169 1912274 23 ; Align 192 1912202 48 ; Align 241 1912058 3 ; Align 247 1912049 37 ; Align 284 1911935 17
Chr1	exonerate:protein2genome:local	gene	1911884	1912750	289	-	.	gene_id 1 ; Name=AFUB_039620-T-p1 ; gene_orientation . ; identity 32.75 ; similarity 58.45
Chr1	exonerate:protein2genome:local	cds	1911884	1912750	.	-	.
Chr1	exonerate:protein2genome:local	exon	1911884	1912750	.	-	.	insertions 15 ; deletions 8 ; identity 32.75 ; similarity 58.45
Chr1	exonerate:protein2genome:local	similarity	1911884	1912750	289	-	.	alignment_id 1 ; Query AFUB_039620-T-p1 ; Align 1912751 9 162 ; Align 1912583 63 66 ; Align 1912514 85 195 ; Align 1912319 153 45 ; Align 1912274 169 69 ; Align 1912202 192 144 ; Align 1912058 241 9 ; Align 1912049 247 111 ; Align 1911935 284 51
#AFUB_039990-T-p1	exonerate:protein2genome:local	similarity	28	251	623	.	.	alignment_id 1 ; Target Chr1 ; Align 28 4762969 114 ; Align 143 4762627 57 ; Align 200 4762447 23 ; Align 224 4762378 28
Chr1	exonerate:protein2genome:local	gene	4762294	4762968	623	-	.	gene_id 1 ; Name=AFUB_039990-T-p1 ; gene_orientation . ; identity 53.15 ; similarity 72.52
Chr1	exonerate:protein2genome:local	cds	4762294	4762968	.	-	.
Chr1	exonerate:protein2genome:local	exon	4762294	4762968	.	-	.	insertions 9 ; deletions 2 ; identity 53.15 ; similarity 72.52
Chr1	exonerate:protein2genome:local	similarity	4762294	4762968	623	-	.	alignment_id 1 ; Query AFUB_039990-T-p1 ; Align 4762969 28 342 ; Align 4762627 143 171 ; Align 4762447 200 69 ; Align 4762378 224 84
#AFUB_039770-T-p1	exonerate:protein2genome:local	similarity	128	353	378	.	.	alignment_id 1 ; Target Chr1 ; Align 128 2476993 36 ; Align 164 2476882 125 ; Align 289 2476501 33 ; Align 323 2476402 31
Chr1	exonerate:protein2genome:local	gene	2476309	2476992	378	-	.	gene_id 1 ; Name=AFUB_039770-T-p1 ; gene_orientation . ; identity 39.56 ; similarity 61.33
Chr1	exonerate:protein2genome:local	cds	2476309	2476992	.	-	.
Chr1	exonerate:protein2genome:local	exon	2476309	2476992	.	-	.	insertions 9 ; deletions 1 ; identity 39.56 ; similarity 61.33
Chr1	exonerate:protein2genome:local	similarity	2476309	2476992	378	-	.	alignment_id 1 ; Query AFUB_039770-T-p1 ; Align 2476993 128 108 ; Align 2476882 164 375 ; Align 2476501 289 99 ; Align 2476402 323 93
#AFUB_039770-T-p1	exonerate:protein2genome:local	similarity	102	353	302	.	.	alignment_id 2 ; Target Chr1 ; Align 102 2477983 62 ; Align 164 2477794 101 ; Align 265 2477482 24 ; Align 289 2477404 16 ; Align 306 2477356 48
Chr1	exonerate:protein2genome:local	gene	2477212	2477982	302	-	.	gene_id 2 ; Name=AFUB_039770-T-p1 ; gene_orientation . ; identity 33.47 ; similarity 55.78
Chr1	exonerate:protein2genome:local	cds	2477212	2477982	.	-	.
Chr1	exonerate:protein2genome:local	exon	2477212	2477982	.	-	.	insertions 18 ; deletions 1 ; identity 33.47 ; similarity 55.78
Chr1	exonerate:protein2genome:local	similarity	2477212	2477982	302	-	.	alignment_id 2 ; Query AFUB_039770-T-p1 ; Align 2477983 102 186 ; Align 2477794 164 303 ; Align 2477482 265 72 ; Align 2477404 289 48 ; Align 2477356 306 144
#AFUB_039460-T-p1	exonerate:protein2genome:local	similarity	2	483	513	.	.	alignment_id 1 ; Target Chr1 ; Align 2 3328312 31 ; Align 34 3328142 110 ; Align 145 3327812 76 ; Align 222 3327525 100 ; Align 322 3327222 88 ; Align 411 3326958 73
Chr1	exonerate:protein2genome:local	gene	3326739	3328311	513	-	.	gene_id 1 ; Name=AFUB_039460-T-p1 ; gene_orientation + ; identity 29.71 ; similarity 49.16
Chr1	exonerate:protein2genome:local	cds	3328217	3328311	.	-	.
Chr1	exonerate:protein2genome:local	exon	3328217	3328311	.	-	.	insertions 0 ; deletions 0 ; identity 38.71 ; similarity 54.84
Chr1	exonerate:protein2genome:local	splice5	3328215	3328216	.	-	.	intron_id 1 ; splice_site "GT"
Chr1	exonerate:protein2genome:local	intron	3328143	3328216	.	-	.	intron_id 1
Chr1	exonerate:protein2genome:local	splice3	3328143	3328144	.	-	.	intron_id 0 ; splice_site "AG"
Chr1	exonerate:protein2genome:local	cds	3327582	3328142	.	-	.
Chr1	exonerate:protein2genome:local	exon	3327582	3328142	.	-	.	insertions 0 ; deletions 1 ; identity 23.66 ; similarity 50.00
Chr1	exonerate:protein2genome:local	splice5	3327580	3327581	.	-	.	intron_id 2 ; splice_site "GT"
Chr1	exonerate:protein2genome:local	intron	3327526	3327581	.	-	.	intron_id 2
Chr1	exonerate:protein2genome:local	splice3	3327526	3327527	.	-	.	intron_id 1 ; splice_site "AG"
Chr1	exonerate:protein2genome:local	cds	3326739	3327525	.	-	.
Chr1	exonerate:protein2genome:local	exon	3326739	3327525	.	-	.	insertions 3 ; deletions 1 ; identity 32.95 ; similarity 47.89
Chr1	exonerate:protein2genome:local	similarity	3326739	3328311	513	-	.	alignment_id 1 ; Query AFUB_039460-T-p1 ; Align 3328312 2 93 ; Align 3328142 34 330 ; Align 3327812 145 228 ; Align 3327525 222 300 ; Align 3327222 322 264 ; Align 3326958 411 219
#AFUB_039460-T-p1	exonerate:protein2genome:local	similarity	12	483	362	.	.	alignment_id 2 ; Target Chr1 ; Align 12 2454211 93 ; Align 106 2453932 38 ; Align 145 2453818 42 ; Align 187 2453689 31 ; Align 218 2453593 5 ; Align 225 2453578 90 ; Align 315 2453305 95 ; Align 411 2453020 18 ; Align 429 2452963 55
Chr1	exonerate:protein2genome:local	gene	2452798	2454210	362	-	.	gene_id 2 ; Name=AFUB_039460-T-p1 ; gene_orientation . ; identity 26.55 ; similarity 46.04
Chr1	exonerate:protein2genome:local	cds	2452798	2454210	.	-	.
Chr1	exonerate:protein2genome:local	exon	2452798	2454210	.	-	.	insertions 12 ; deletions 5 ; identity 26.55 ; similarity 46.04
Chr1	exonerate:protein2genome:local	similarity	2452798	2454210	362	-	.	alignment_id 2 ; Query AFUB_039460-T-p1 ; Align 2454211 12 279 ; Align 2453932 106 114 ; Align 2453818 145 126 ; Align 2453689 187 93 ; Align 2453593 218 15 ; Align 2453578 225 270 ; Align 2453305 315 285 ; Align 2453020 411 54 ; Align 2452963 429 165
#AFUB_039950-T-p1	exonerate:protein2genome:local	similarity	5	290	571	.	.	alignment_id 1 ; Target Chr1 ; Align 5 2609336 22 ; Align 28 2609270 22 ; Align 51 2609144 85 ; Align 136 2608836 77 ; Align 213 2608599 5 ; Align 218 2608572 26 ; Align 245 2608426 24 ; Align 269 2608351 22
Chr1	exonerate:protein2genome:local	gene	2608285	2609335	571	-	.	gene_id 1 ; Name=AFUB_039950-T-p1 ; gene_orientation + ; identity 48.76 ; similarity 68.20
Chr1	exonerate:protein2genome:local	cds	2609202	2609335	.	-	.
Chr1	exonerate:protein2genome:local	exon	2609202	2609335	.	-	.	insertions 0 ; deletions 1 ; identity 56.82 ; similarity 68.18
Chr1	exonerate:protein2genome:local	splice5	2609200	2609201	.	-	.	intron_id 1 ; splice_site "GT"
Chr1	exonerate:protein2genome:local	intron	2609145	2609201	.	-	.	intron_id 1
Chr1	exonerate:protein2genome:local	splice3	2609145	2609146	.	-	.	intron_id 0 ; splice_site "AG"
Chr1	exonerate:protein2genome:local	cds	2608889	2609144	.	-	.
Chr1	exonerate:protein2genome:local	exon	2608889	2609144	.	-	.	insertions 0 ; deletions 0 ; identity 51.16 ; similarity 68.60
Chr1	exonerate:protein2genome:local	splice5	2608887	2608888	.	-	.	intron_id 2 ; splice_site "GT"
Chr1	exonerate:protein2genome:local	intron	2608836	2608888	.	-	.	intron_id 2
Chr1	exonerate:protein2genome:local	splice3	2608836	2608837	.	-	.	intron_id 1 ; splice_site "TG"
Chr1	exonerate:protein2genome:local	cds	2608493	2608835	.	-	.
Chr1	exonerate:protein2genome:local	exon	2608493	2608835	.	-	.	insertions 18 ; deletions 0 ; identity 43.52 ; similarity 68.52
Chr1	exonerate:protein2genome:local	splice5	2608491	2608492	.	-	.	intron_id 3 ; splice_site "GT"
Chr1	exonerate:protein2genome:local	intron	2608428	2608492	.	-	.	intron_id 3
Chr1	exonerate:protein2genome:local	splice3	2608428	2608429	.	-	.	intron_id 2 ; splice_site "AG"
Chr1	exonerate:protein2genome:local	cds	2608285	2608427	.	-	.
Chr1	exonerate:protein2genome:local	exon	2608285	2608427	.	-	.	insertions 3 ; deletions 0 ; identity 47.83 ; similarity 67.39
Chr1	exonerate:protein2genome:local	similarity	2608285	2609335	571	-	.	alignment_id 1 ; Query AFUB_039950-T-p1 ; Align 2609336 5 66 ; Align 2609270 28 66 ; Align 2609144 51 255 ; Align 2608836 136 231 ; Align 2608599 213 15 ; Align 2608572 218 78 ; Align 2608426 245 72 ; Align 2608351 269 66
#AFUB_039950-T-p1	exonerate:protein2genome:local	similarity	6	292	451	.	.	alignment_id 2 ; Target Chr1 ; Align 6 1445624 44 ; Align 51 1445424 10 ; Align 61 1445382 56 ; Align 117 1445211 9 ; Align 126 1445178 88 ; Align 214 1444887 56 ; Align 270 1444713 23
Chr1	exonerate:protein2genome:local	gene	1444644	1445623	451	-	.	gene_id 2 ; Name=AFUB_039950-T-p1 ; gene_orientation + ; identity 41.61 ; similarity 61.89
Chr1	exonerate:protein2genome:local	cds	1445491	1445623	.	-	.
Chr1	exonerate:protein2genome:local	exon	1445491	1445623	.	-	.	insertions 0 ; deletions 0 ; identity 34.09 ; similarity 50.00
Chr1	exonerate:protein2genome:local	splice5	1445489	1445490	.	-	.	intron_id 1 ; splice_site "GT"
Chr1	exonerate:protein2genome:local	intron	1445426	1445490	.	-	.	intron_id 1
Chr1	exonerate:protein2genome:local	splice3	1445426	1445427	.	-	.	intron_id 0 ; splice_site "AG"
Chr1	exonerate:protein2genome:local	cds	1444914	1445425	.	-	.
Chr1	exonerate:protein2genome:local	exon	1444914	1445425	.	-	.	insertions 21 ; deletions 0 ; identity 43.90 ; similarity 65.85
Chr1	exonerate:protein2genome:local	splice5	1444912	1444913	.	-	.	intron_id 2 ; splice_site "CT"
Chr1	exonerate:protein2genome:local	intron	1444887	1444913	.	-	.	intron_id 2
Chr1	exonerate:protein2genome:local	splice3	1444887	1444888	.	-	.	intron_id 1 ; splice_site "AG"
Chr1	exonerate:protein2genome:local	cds	1444644	1444886	.	-	.
Chr1	exonerate:protein2genome:local	exon	1444644	1444886	.	-	.	insertions 6 ; deletions 0 ; identity 40.51 ; similarity 60.76
Chr1	exonerate:protein2genome:local	similarity	1444644	1445623	451	-	.	alignment_id 2 ; Query AFUB_039950-T-p1 ; Align 1445624 6 132 ; Align 1445424 51 30 ; Align 1445382 61 168 ; Align 1445211 117 27 ; Align 1445178 126 264 ; Align 1444887 214 168 ; Align 1444713 270 69
#AFUB_039880-T-p1	exonerate:protein2genome:local	similarity	204	371	306	.	.	alignment_id 1 ; Target Chr1 ; Align 204 1617261 17 ; Align 222 1617210 150
Chr1	exonerate:protein2genome:local	gene	1616760	1617260	306	-	.	gene_id 1 ; Name=AFUB_039880-T-p1 ; gene_orientation . ; identity 40.72 ; similarity 55.69
Chr1	exonerate:protein2genome:local	cds	1616760	1617260	.	-	.
Chr1	exonerate:protein2genome:local	exon	1616760	1617260	.	-	.	insertions 0 ; deletions 1 ; identity 40.72 ; similarity 55.69
Chr1	exonerate:protein2genome:local	similarity	1616760	1617260	306	-	.	alignment_id 1 ; Query AFUB_039880-T-p1 ; Align 1617261 204 51 ; Align 1617210 222 450
#AFUB_039950-T-p1	exonerate:protein2genome:local	similarity	6	113	327	.	.	alignment_id 1 ; Target Chr1 ; Align 6 2657967 41 ; Align 48 2658156 35 ; Align 85 2658261 29
Chr1	exonerate:protein2genome:local	gene	2657967	2658347	327	+	.	gene_id 1 ; Name=AFUB_039950-T-p1 ; gene_orientation + ; identity 65.71 ; similarity 80.00
Chr1	exonerate:protein2genome:local	cds	2657967	2658091	.	+	.
Chr1	exonerate:protein2genome:local	exon	2657967	2658091	.	+	.	insertions 0 ; deletions 0 ; identity 78.05 ; similarity 82.93
Chr1	exonerate:protein2genome:local	splice5	2658092	2658093	.	+	.	intron_id 1 ; splice_site "GT"
Chr1	exonerate:protein2genome:local	intron	2658092	2658154	.	+	.	intron_id 1
Chr1	exonerate:protein2genome:local	splice3	2658153	2658154	.	+	.	intron_id 0 ; splice_site "AG"
Chr1	exonerate:protein2genome:local	cds	2658155	2658347	.	+	.
Chr1	exonerate:protein2genome:local	exon	2658155	2658347	.	+	.	insertions 0 ; deletions 2 ; identity 57.81 ; similarity 78.12
Chr1	exonerate:protein2genome:local	similarity	2657967	2658347	327	+	.	alignment_id 1 ; Query AFUB_039950-T-p1 ; Align 2657967 6 123 ; Align 2658156 48 105 ; Align 2658261 85 87
#AFUB_039950-T-p1	exonerate:protein2genome:local	similarity	28	267	324	.	.	alignment_id 2 ; Target Chr1 ; Align 28 2233801 56 ; Align 87 2233969 36 ; Align 124 2234103 88 ; Align 213 2234367 55
Chr1	exonerate:protein2genome:local	gene	2233801	2234531	324	+	.	gene_id 2 ; Name=AFUB_039950-T-p1 ; gene_orientation + ; identity 34.89 ; similarity 56.60
Chr1	exonerate:protein2genome:local	cds	2233801	2234078	.	+	.
Chr1	exonerate:protein2genome:local	exon	2233801	2234078	.	+	.	insertions 0 ; deletions 3 ; identity 38.04 ; similarity 61.96
Chr1	exonerate:protein2genome:local	splice5	2234079	2234080	.	+	.	intron_id 1 ; splice_site "AT"
Chr1	exonerate:protein2genome:local	intron	2234079	2234101	.	+	.	intron_id 1
Chr1	exonerate:protein2genome:local	splice3	2234100	2234101	.	+	.	intron_id 0 ; splice_site "AG"
Chr1	exonerate:protein2genome:local	cds	2234102	2234531	.	+	.
Chr1	exonerate:protein2genome:local	exon	2234102	2234531	.	+	.	insertions 0 ; deletions 1 ; identity 32.87 ; similarity 53.15
Chr1	exonerate:protein2genome:local	similarity	2233801	2234531	324	+	.	alignment_id 2 ; Query AFUB_039950-T-p1 ; Align 2233801 28 168 ; Align 2233969 87 108 ; Align 2234103 124 264 ; Align 2234367 213 165
#AFUB_039470-T-p1	exonerate:protein2genome:local	similarity	459	807	413	.	.	alignment_id 1 ; Target Chr1 ; Align 459 531605 128 ; Align 589 531989 31 ; Align 620 532088 47 ; Align 668 532229 26 ; Align 695 532307 80 ; Align 775 532550 33
Chr1	exonerate:protein2genome:local	gene	531605	532648	413	+	.	gene_id 1 ; Name=AFUB_039470-T-p1 ; gene_orientation . ; identity 31.01 ; similarity 55.36
Chr1	exonerate:protein2genome:local	cds	531605	532648	.	+	.
Chr1	exonerate:protein2genome:local	exon	531605	532648	.	+	.	insertions 9 ; deletions 4 ; identity 31.01 ; similarity 55.36
Chr1	exonerate:protein2genome:local	similarity	531605	532648	413	+	.	alignment_id 1 ; Query AFUB_039470-T-p1 ; Align 531605 459 384 ; Align 531989 589 93 ; Align 532088 620 141 ; Align 532229 668 78 ; Align 532307 695 240 ; Align 532550 775 99
#AFUB_039470-T-p1	exonerate:protein2genome:local	similarity	251	413	304	.	.	alignment_id 2 ; Target Chr1 ; Align 251 531017 50 ; Align 303 531167 38 ; Align 342 531281 72
Chr1	exonerate:protein2genome:local	gene	531017	531496	304	+	.	gene_id 2 ; Name=AFUB_039470-T-p1 ; gene_orientation . ; identity 44.38 ; similarity 58.75
Chr1	exonerate:protein2genome:local	cds	531017	531496	.	+	.
Chr1	exonerate:protein2genome:local	exon	531017	531496	.	+	.	insertions 0 ; deletions 3 ; identity 44.38 ; similarity 58.75
Chr1	exonerate:protein2genome:local	similarity	531017	531496	304	+	.	alignment_id 2 ; Query AFUB_039470-T-p1 ; Align 531017 251 150 ; Align 531167 303 114 ; Align 531281 342 216
#AFUB_039490-T-p1	exonerate:protein2genome:local	similarity	709	936	287	.	.	alignment_id 1 ; Target Chr1 ; Align 709 3914739 49 ; Align 759 3917175 17 ; Align 777 3917226 13 ; Align 791 3917265 59 ; Align 851 3917489 24 ; Align 875 3917564 62
Chr1	exonerate:protein2genome:local	gene	3914739	3917749	287	+	.	gene_id 1 ; Name=AFUB_039490-T-p1 ; gene_orientation + ; identity 36.61 ; similarity 62.50
Chr1	exonerate:protein2genome:local	cds	3914739	3914886	.	+	.
Chr1	exonerate:protein2genome:local	exon	3914739	3914886	.	+	.	insertions 0 ; deletions 0 ; identity 24.49 ; similarity 55.10
Chr1	exonerate:protein2genome:local	splice5	3914887	3914888	.	+	.	intron_id 1 ; splice_site "GT"
Chr1	exonerate:protein2genome:local	intron	3914887	3917172	.	+	.	intron_id 1
Chr1	exonerate:protein2genome:local	splice3	3917171	3917172	.	+	.	intron_id 0 ; splice_site "CG"
Chr1	exonerate:protein2genome:local	cds	3917173	3917442	.	+	.
Chr1	exonerate:protein2genome:local	exon	3917173	3917442	.	+	.	insertions 0 ; deletions 2 ; identity 33.71 ; similarity 55.06
Chr1	exonerate:protein2genome:local	splice5	3917443	3917444	.	+	.	intron_id 2 ; splice_site "GT"
Chr1	exonerate:protein2genome:local	intron	3917443	3917486	.	+	.	intron_id 2
Chr1	exonerate:protein2genome:local	splice3	3917485	3917486	.	+	.	intron_id 1 ; splice_site "AC"
Chr1	exonerate:protein2genome:local	cds	3917487	3917749	.	+	.
Chr1	exonerate:protein2genome:local	exon	3917487	3917749	.	+	.	insertions 3 ; deletions 0 ; identity 46.51 ; similarity 74.42
Chr1	exonerate:protein2genome:local	similarity	3914739	3917749	287	+	.	alignment_id 1 ; Query AFUB_039490-T-p1 ; Align 3914739 709 147 ; Align 3917175 759 51 ; Align 3917226 777 39 ; Align 3917265 791 177 ; Align 3917489 851 72 ; Align 3917564 875 186
#AFUB_039010-T-p1	exonerate:protein2genome:local	similarity	68	608	846	.	.	alignment_id 1 ; Target Chr8 ; Align 68 1612620 13 ; Align 81 1612580 109 ; Align 190 1612250 33 ; Align 223 1612150 45 ; Align 269 1611960 97 ; Align 368 1611669 25 ; Align 394 1611594 79 ; Align 475 1611357 26 ; Align 501 1611276 65 ; Align 566 1611080 43
Chr8	exonerate:protein2genome:local	gene	1610951	1612619	846	-	.	gene_id 1 ; Name=AFUB_039010-T-p1 ; gene_orientation + ; identity 38.32 ; similarity 58.69
Chr8	exonerate:protein2genome:local	cds	1612013	1612619	.	-	.
Chr8	exonerate:protein2genome:local	exon	1612013	1612619	.	-	.	insertions 3 ; deletions 0 ; identity 38.00 ; similarity 58.00 ; frameshifts 2
Chr8	exonerate:protein2genome:local	splice5	1612011	1612012	.	-	.	intron_id 1 ; splice_site "GT"
Chr8	exonerate:protein2genome:local	intron	1611961	1612012	.	-	.	intron_id 1
Chr8	exonerate:protein2genome:local	splice3	1611961	1611962	.	-	.	intron_id 0 ; splice_site "AG"
Chr8	exonerate:protein2genome:local	cds	1610951	1611960	.	-	.
Chr8	exonerate:protein2genome:local	exon	1610951	1611960	.	-	.	insertions 3 ; deletions 5 ; identity 38.51 ; similarity 59.10 ; frameshifts 1
Chr8	exonerate:protein2genome:local	similarity	1610951	1612619	846	-	.	alignment_id 1 ; Query AFUB_039010-T-p1 ; Align 1612620 68 39 ; Align 1612580 81 327 ; Align 1612250 190 99 ; Align 1612150 223 135 ; Align 1611960 269 291 ; Align 1611669 368 75 ; Align 1611594 394 237 ; Align 1611357 475 78 ; Align 1611276 501 195 ; Align 1611080 566 129
#AFUB_039040-T-p1	exonerate:protein2genome:local	similarity	193	370	324	.	.	alignment_id 1 ; Target Chr8 ; Align 193 1467411 78 ; Align 271 1467171 22 ; Align 295 1467105 17 ; Align 314 1467054 57
Chr8	exonerate:protein2genome:local	gene	1466883	1467410	324	-	.	gene_id 1 ; Name=AFUB_039040-T-p1 ; gene_orientation . ; identity 41.38 ; similarity 60.92
Chr8	exonerate:protein2genome:local	cds	1466883	1467410	.	-	.
Chr8	exonerate:protein2genome:local	exon	1466883	1467410	.	-	.	insertions 6 ; deletions 4 ; identity 41.38 ; similarity 60.92
Chr8	exonerate:protein2genome:local	similarity	1466883	1467410	324	-	.	alignment_id 1 ; Query AFUB_039040-T-p1 ; Align 1467411 193 234 ; Align 1467171 271 66 ; Align 1467105 295 51 ; Align 1467054 314 171
#AFUB_039320-T-p1	exonerate:protein2genome:local	similarity	643	788	338	.	.	alignment_id 1 ; Target Chr8 ; Align 643 1089138 6 ; Align 650 1089156 139
Chr8	exonerate:protein2genome:local	gene	1089138	1089572	338	+	.	gene_id 1 ; Name=AFUB_039320-T-p1 ; gene_orientation . ; identity 46.90 ; similarity 65.52
Chr8	exonerate:protein2genome:local	cds	1089138	1089572	.	+	.
Chr8	exonerate:protein2genome:local	exon	1089138	1089572	.	+	.	insertions 0 ; deletions 1 ; identity 46.90 ; similarity 65.52
Chr8	exonerate:protein2genome:local	similarity	1089138	1089572	338	+	.	alignment_id 1 ; Query AFUB_039320-T-p1 ; Align 1089138 643 18 ; Align 1089156 650 417
#AFUB_039010-T-p1	exonerate:protein2genome:local	similarity	58	364	674	.	.	alignment_id 1 ; Target Chr7 ; Align 58 490947 61 ; Align 119 490737 94 ; Align 213 490446 152
Chr7	exonerate:protein2genome:local	gene	489990	490946	674	-	.	gene_id 1 ; Name=AFUB_039010-T-p1 ; gene_orientation + ; identity 46.25 ; similarity 65.80
Chr7	exonerate:protein2genome:local	cds	490764	490946	.	-	.
Chr7	exonerate:protein2genome:local	exon	490764	490946	.	-	.	insertions 0 ; deletions 0 ; identity 61.29 ; similarity 74.19
Chr7	exonerate:protein2genome:local	splice5	490762	490763	.	-	.	intron_id 1 ; splice_site "GG"
Chr7	exonerate:protein2genome:local	intron	490737	490763	.	-	.	intron_id 1
Chr7	exonerate:protein2genome:local	splice3	490737	490738	.	-	.	intron_id 0 ; splice_site "AG"
Chr7	exonerate:protein2genome:local	cds	489990	490736	.	-	.
Chr7	exonerate:protein2genome:local	exon	489990	490736	.	-	.	insertions 9 ; deletions 0 ; identity 42.28 ; similarity 63.41
Chr7	exonerate:protein2genome:local	similarity	489990	490946	674	-	.	alignment_id 1 ; Query AFUB_039010-T-p1 ; Align 490947 58 183 ; Align 490737 119 282 ; Align 490446 213 456
#AFUB_039320-T-p1	exonerate:protein2genome:local	similarity	628	789	415	.	.	alignment_id 1 ; Target Chr7 ; Align 628 1039473 162
Chr7	exonerate:protein2genome:local	gene	1039473	1039958	415	+	.	gene_id 1 ; Name=AFUB_039320-T-p1 ; gene_orientation . ; identity 48.15 ; similarity 70.37
Chr7	exonerate:protein2genome:local	cds	1039473	1039958	.	+	.
Chr7	exonerate:protein2genome:local	exon	1039473	1039958	.	+	.	insertions 0 ; deletions 0 ; identity 48.15 ; similarity 70.37
Chr7	exonerate:protein2genome:local	similarity	1039473	1039958	415	+	.	alignment_id 1 ; Query AFUB_039320-T-p1 ; Align 1039473 628 486
#AFUB_039100-T-p1	exonerate:protein2genome:local	similarity	224	522	306	.	.	alignment_id 1 ; Target Chr6 ; Align 224 929670 40 ; Align 265 929550 22 ; Align 288 929484 61 ; Align 350 929301 35 ; Align 385 929067 91 ; Align 476 928788 24 ; Align 500 928713 23
Chr6	exonerate:protein2genome:local	gene	928644	929669	306	-	.	gene_id 1 ; Name=AFUB_039100-T-p1 ; gene_orientation + ; identity 34.12 ; similarity 53.72
Chr6	exonerate:protein2genome:local	cds	929196	929669	.	-	.
Chr6	exonerate:protein2genome:local	exon	929196	929669	.	-	.	insertions 0 ; deletions 3 ; identity 38.99 ; similarity 57.23
Chr6	exonerate:protein2genome:local	splice5	929194	929195	.	-	.	intron_id 1 ; splice_site "GG"
Chr6	exonerate:protein2genome:local	intron	929067	929195	.	-	.	intron_id 1
Chr6	exonerate:protein2genome:local	splice3	929067	929068	.	-	.	intron_id 0 ; splice_site "AG"
Chr6	exonerate:protein2genome:local	cds	928644	929066	.	-	.
Chr6	exonerate:protein2genome:local	exon	928644	929066	.	-	.	insertions 9 ; deletions 0 ; identity 28.26 ; similarity 49.28
Chr6	exonerate:protein2genome:local	similarity	928644	929669	306	-	.	alignment_id 1 ; Query AFUB_039100-T-p1 ; Align 929670 224 120 ; Align 929550 265 66 ; Align 929484 288 183 ; Align 929301 350 105 ; Align 929067 385 273 ; Align 928788 476 72 ; Align 928713 500 69
#AFUB_039040-T-p1	exonerate:protein2genome:local	similarity	198	370	297	.	.	alignment_id 1 ; Target Chr6 ; Align 198 3861709 72 ; Align 270 3861931 19 ; Align 291 3861988 21 ; Align 314 3862051 57
Chr6	exonerate:protein2genome:local	gene	3861709	3862221	297	+	.	gene_id 1 ; Name=AFUB_039040-T-p1 ; gene_orientation . ; identity 40.83 ; similarity 57.99
Chr6	exonerate:protein2genome:local	cds	3861709	3862221	.	+	.
Chr6	exonerate:protein2genome:local	exon	3861709	3862221	.	+	.	insertions 6 ; deletions 4 ; identity 40.83 ; similarity 57.99
Chr6	exonerate:protein2genome:local	similarity	3861709	3862221	297	+	.	alignment_id 1 ; Query AFUB_039040-T-p1 ; Align 3861709 198 216 ; Align 3861931 270 57 ; Align 3861988 291 63 ; Align 3862051 314 171
#AFUB_039100-T-p1	exonerate:protein2genome:local	similarity	306	477	262	.	.	alignment_id 1 ; Target Chr6 ; Align 306 761059 43 ; Align 350 761188 32 ; Align 383 761284 26 ; Align 409 761365 69
Chr6	exonerate:protein2genome:local	gene	761059	761571	262	+	.	gene_id 1 ; Name=AFUB_039100-T-p1 ; gene_orientation . ; identity 37.65 ; similarity 56.47
Chr6	exonerate:protein2genome:local	cds	761059	761571	.	+	.
Chr6	exonerate:protein2genome:local	exon	761059	761571	.	+	.	insertions 3 ; deletions 2 ; identity 37.65 ; similarity 56.47
Chr6	exonerate:protein2genome:local	similarity	761059	761571	262	+	.	alignment_id 1 ; Query AFUB_039100-T-p1 ; Align 761059 306 129 ; Align 761188 350 96 ; Align 761284 383 78 ; Align 761365 409 207
#AFUB_039010-T-p1	exonerate:protein2genome:local	similarity	70	370	603	.	.	alignment_id 1 ; Target Chr6 ; Align 70 3427920 116 ; Align 186 3428271 82 ; Align 269 3428590 102
Chr6	exonerate:protein2genome:local	gene	3427920	3428895	603	+	.	gene_id 1 ; Name=AFUB_039010-T-p1 ; gene_orientation + ; identity 40.67 ; similarity 62.00
Chr6	exonerate:protein2genome:local	cds	3427920	3428518	.	+	.
Chr6	exonerate:protein2genome:local	exon	3427920	3428518	.	+	.	insertions 3 ; deletions 0 ; identity 37.88 ; similarity 59.09
Chr6	exonerate:protein2genome:local	splice5	3428519	3428520	.	+	.	intron_id 1 ; splice_site "GT"
Chr6	exonerate:protein2genome:local	intron	3428519	3428588	.	+	.	intron_id 1
Chr6	exonerate:protein2genome:local	splice3	3428587	3428588	.	+	.	intron_id 0 ; splice_site "AG"
Chr6	exonerate:protein2genome:local	cds	3428589	3428895	.	+	.
Chr6	exonerate:protein2genome:local	exon	3428589	3428895	.	+	.	insertions 0 ; deletions 0 ; identity 46.08 ; similarity 67.65
Chr6	exonerate:protein2genome:local	similarity	3427920	3428895	603	+	.	alignment_id 1 ; Query AFUB_039010-T-p1 ; Align 3427920 70 348 ; Align 3428271 186 246 ; Align 3428590 269 306
#AFUB_038810-T-p1	exonerate:protein2genome:local	similarity	47	207	485	.	.	alignment_id 1 ; Target Chr6 ; Align 47 1873133 66 ; Align 113 1873424 45 ; Align 158 1873616 50
Chr6	exonerate:protein2genome:local	gene	1873133	1873765	485	+	.	gene_id 1 ; Name=AFUB_038810-T-p1 ; gene_orientation + ; identity 63.35 ; similarity 75.16
Chr6	exonerate:protein2genome:local	cds	1873133	1873330	.	+	.
Chr6	exonerate:protein2genome:local	exon	1873133	1873330	.	+	.	insertions 0 ; deletions 0 ; identity 71.64 ; similarity 86.57
Chr6	exonerate:protein2genome:local	splice5	1873331	1873332	.	+	.	intron_id 1 ; splice_site "GT"
Chr6	exonerate:protein2genome:local	intron	1873331	1873423	.	+	.	intron_id 1
Chr6	exonerate:protein2genome:local	splice3	1873422	1873423	.	+	.	intron_id 0 ; splice_site "AG"
Chr6	exonerate:protein2genome:local	cds	1873424	1873558	.	+	.
Chr6	exonerate:protein2genome:local	exon	1873424	1873558	.	+	.	insertions 0 ; deletions 0 ; identity 56.52 ; similarity 65.22
Chr6	exonerate:protein2genome:local	splice5	1873559	1873560	.	+	.	intron_id 2 ; splice_site "GT"
Chr6	exonerate:protein2genome:local	intron	1873559	1873615	.	+	.	intron_id 2
Chr6	exonerate:protein2genome:local	splice3	1873614	1873615	.	+	.	intron_id 1 ; splice_site "AG"
Chr6	exonerate:protein2genome:local	cds	1873616	1873765	.	+	.
Chr6	exonerate:protein2genome:local	exon	1873616	1873765	.	+	.	insertions 0 ; deletions 0 ; identity 60.00 ; similarity 70.00
Chr6	exonerate:protein2genome:local	similarity	1873133	1873765	485	+	.	alignment_id 1 ; Query AFUB_038810-T-p1 ; Align 1873133 47 198 ; Align 1873424 113 135 ; Align 1873616 158 150
#AFUB_039100-T-p1	exonerate:protein2genome:local	similarity	283	510	339	.	.	alignment_id 1 ; Target Chr5 ; Align 283 986356 22 ; Align 305 986287 86 ; Align 393 986029 9 ; Align 402 985999 80 ; Align 485 985759 26
Chr5	exonerate:protein2genome:local	gene	985681	986355	339	-	.	gene_id 1 ; Name=AFUB_039100-T-p1 ; gene_orientation . ; identity 39.91 ; similarity 57.40
Chr5	exonerate:protein2genome:local	cds	985681	986355	.	-	.
Chr5	exonerate:protein2genome:local	exon	985681	986355	.	-	.	insertions 6 ; deletions 5 ; identity 39.91 ; similarity 57.40
Chr5	exonerate:protein2genome:local	similarity	985681	986355	339	-	.	alignment_id 1 ; Query AFUB_039100-T-p1 ; Align 986356 283 66 ; Align 986287 305 258 ; Align 986029 393 27 ; Align 985999 402 240 ; Align 985759 485 78
#AFUB_039100-T-p1	exonerate:protein2genome:local	similarity	230	402	268	.	.	alignment_id 2 ; Target Chr5 ; Align 230 3009572 34 ; Align 265 3009470 23 ; Align 288 3009395 34 ; Align 323 3009293 10 ; Align 334 3009195 16 ; Align 351 3009147 52
Chr5	exonerate:protein2genome:local	gene	3008991	3009571	268	-	.	gene_id 2 ; Name=AFUB_039100-T-p1 ; gene_orientation + ; identity 43.79 ; similarity 60.36
Chr5	exonerate:protein2genome:local	cds	3009261	3009571	.	-	.
Chr5	exonerate:protein2genome:local	exon	3009261	3009571	.	-	.	insertions 6 ; deletions 2 ; identity 38.61 ; similarity 53.47
Chr5	exonerate:protein2genome:local	splice5	3009259	3009260	.	-	.	intron_id 1 ; splice_site "GT"
Chr5	exonerate:protein2genome:local	intron	3009196	3009260	.	-	.	intron_id 1
Chr5	exonerate:protein2genome:local	splice3	3009196	3009197	.	-	.	intron_id 0 ; splice_site "AG"
Chr5	exonerate:protein2genome:local	cds	3008991	3009195	.	-	.
Chr5	exonerate:protein2genome:local	exon	3008991	3009195	.	-	.	insertions 0 ; deletions 1 ; identity 51.47 ; similarity 70.59
Chr5	exonerate:protein2genome:local	similarity	3008991	3009571	268	-	.	alignment_id 2 ; Query AFUB_039100-T-p1 ; Align 3009572 230 102 ; Align 3009470 265 69 ; Align 3009395 288 102 ; Align 3009293 323 30 ; Align 3009195 334 48 ; Align 3009147 351 156
#AFUB_039100-T-p1	exonerate:protein2genome:local	similarity	309	521	446	.	.	alignment_id 1 ; Target Chr5 ; Align 309 2085564 71 ; Align 381 2085777 6 ; Align 388 2085795 88 ; Align 477 2086059 45
Chr5	exonerate:protein2genome:local	gene	2085564	2086193	446	+	.	gene_id 1 ; Name=AFUB_039100-T-p1 ; gene_orientation . ; identity 45.24 ; similarity 62.38
Chr5	exonerate:protein2genome:local	cds	2085564	2086193	.	+	.
Chr5	exonerate:protein2genome:local	exon	2085564	2086193	.	+	.	insertions 0 ; deletions 3 ; identity 45.24 ; similarity 62.38
Chr5	exonerate:protein2genome:local	similarity	2085564	2086193	446	+	.	alignment_id 1 ; Query AFUB_039100-T-p1 ; Align 2085564 309 213 ; Align 2085777 381 18 ; Align 2085795 388 264 ; Align 2086059 477 135
#AFUB_038810-T-p1	exonerate:protein2genome:local	similarity	49	188	306	.	.	alignment_id 1 ; Target Chr5 ; Align 49 3594257 12 ; Align 61 3594299 52 ; Align 113 3594505 55 ; Align 169 3594670 20
Chr5	exonerate:protein2genome:local	gene	3594257	3594729	306	+	.	gene_id 1 ; Name=AFUB_038810-T-p1 ; gene_orientation + ; identity 52.52 ; similarity 66.91
Chr5	exonerate:protein2genome:local	cds	3594257	3594454	.	+	.
Chr5	exonerate:protein2genome:local	exon	3594257	3594454	.	+	.	insertions 6 ; deletions 0 ; identity 61.54 ; similarity 80.00
Chr5	exonerate:protein2genome:local	splice5	3594455	3594456	.	+	.	intron_id 1 ; splice_site "GT"
Chr5	exonerate:protein2genome:local	intron	3594455	3594504	.	+	.	intron_id 1
Chr5	exonerate:protein2genome:local	splice3	3594503	3594504	.	+	.	intron_id 0 ; splice_site "AG"
Chr5	exonerate:protein2genome:local	cds	3594505	3594729	.	+	.
Chr5	exonerate:protein2genome:local	exon	3594505	3594729	.	+	.	insertions 0 ; deletions 1 ; identity 45.33 ; similarity 56.00
Chr5	exonerate:protein2genome:local	similarity	3594257	3594729	306	+	.	alignment_id 1 ; Query AFUB_038810-T-p1 ; Align 3594257 49 36 ; Align 3594299 61 156 ; Align 3594505 113 165 ; Align 3594670 169 60
#AFUB_039320-T-p1	exonerate:protein2genome:local	similarity	678	790	294	.	.	alignment_id 1 ; Target Chr4 ; Align 678 1906580 113
Chr4	exonerate:protein2genome:local	gene	1906241	1906579	294	-	.	gene_id 1 ; Name=AFUB_039320-T-p1 ; gene_orientation . ; identity 48.67 ; similarity 65.49
Chr4	exonerate:protein2genome:local	cds	1906241	1906579	.	-	.
Chr4	exonerate:protein2genome:local	exon	1906241	1906579	.	-	.	insertions 0 ; deletions 0 ; identity 48.67 ; similarity 65.49
Chr4	exonerate:protein2genome:local	similarity	1906241	1906579	294	-	.	alignment_id 1 ; Query AFUB_039320-T-p1 ; Align 1906580 678 339
#AFUB_039100-T-p1	exonerate:protein2genome:local	similarity	221	444	395	.	.	alignment_id 1 ; Target Chr4 ; Align 221 2905092 46 ; Align 268 2904954 81 ; Align 350 2904711 5 ; Align 356 2904585 31 ; Align 388 2904351 57
Chr4	exonerate:protein2genome:local	gene	2904180	2905091	395	-	.	gene_id 1 ; Name=AFUB_039100-T-p1 ; gene_orientation + ; identity 42.73 ; similarity 61.82
Chr4	exonerate:protein2genome:local	cds	2904694	2905091	.	-	.
Chr4	exonerate:protein2genome:local	exon	2904694	2905091	.	-	.	insertions 0 ; deletions 2 ; identity 38.64 ; similarity 59.85
Chr4	exonerate:protein2genome:local	splice5	2904692	2904693	.	-	.	intron_id 1 ; splice_site "GT"
Chr4	exonerate:protein2genome:local	intron	2904586	2904693	.	-	.	intron_id 1
Chr4	exonerate:protein2genome:local	splice3	2904586	2904587	.	-	.	intron_id 0 ; splice_site "AG"
Chr4	exonerate:protein2genome:local	cds	2904490	2904585	.	-	.
Chr4	exonerate:protein2genome:local	exon	2904490	2904585	.	-	.	insertions 0 ; deletions 0 ; identity 58.06 ; similarity 67.74
Chr4	exonerate:protein2genome:local	splice5	2904488	2904489	.	-	.	intron_id 2 ; splice_site "TT"
Chr4	exonerate:protein2genome:local	intron	2904352	2904489	.	-	.	intron_id 2
Chr4	exonerate:protein2genome:local	splice3	2904352	2904353	.	-	.	intron_id 1 ; splice_site "AT"
Chr4	exonerate:protein2genome:local	cds	2904180	2904351	.	-	.
Chr4	exonerate:protein2genome:local	exon	2904180	2904351	.	-	.	insertions 0 ; deletions 0 ; identity 43.86 ; similarity 63.16
Chr4	exonerate:protein2genome:local	similarity	2904180	2905091	395	-	.	alignment_id 1 ; Query AFUB_039100-T-p1 ; Align 2905092 221 138 ; Align 2904954 268 243 ; Align 2904711 350 15 ; Align 2904585 356 93 ; Align 2904351 388 171
#AFUB_039200-T-p1	exonerate:protein2genome:local	similarity	52	286	608	.	.	alignment_id 1 ; Target Chr4 ; Align 52 3054505 72 ; Align 125 3054781 49 ; Align 174 3054931 47 ; Align 223 3055072 64
Chr4	exonerate:protein2genome:local	gene	3054505	3055263	608	+	.	gene_id 1 ; Name=AFUB_039200-T-p1 ; gene_orientation + ; identity 56.90 ; similarity 71.55
Chr4	exonerate:protein2genome:local	cds	3054505	3054722	.	+	.
Chr4	exonerate:protein2genome:local	exon	3054505	3054722	.	+	.	insertions 0 ; deletions 0 ; identity 73.61 ; similarity 81.94
Chr4	exonerate:protein2genome:local	splice5	3054723	3054724	.	+	.	intron_id 1 ; splice_site "GT"
Chr4	exonerate:protein2genome:local	intron	3054723	3054779	.	+	.	intron_id 1
Chr4	exonerate:protein2genome:local	splice3	3054778	3054779	.	+	.	intron_id 0 ; splice_site "AG"
Chr4	exonerate:protein2genome:local	cds	3054780	3055263	.	+	.
Chr4	exonerate:protein2genome:local	exon	3054780	3055263	.	+	.	insertions 3 ; deletions 2 ; identity 49.38 ; similarity 66.88
Chr4	exonerate:protein2genome:local	similarity	3054505	3055263	608	+	.	alignment_id 1 ; Query AFUB_039200-T-p1 ; Align 3054505 52 216 ; Align 3054781 125 147 ; Align 3054931 174 141 ; Align 3055072 223 192
#AFUB_039100-T-p1	exonerate:protein2genome:local	similarity	230	465	325	.	.	alignment_id 1 ; Target Chr4 ; Align 230 3792159 36 ; Align 268 3792267 82 ; Align 351 3792513 31 ; Align 384 3792606 21 ; Align 405 3792681 28 ; Align 434 3792765 32
Chr4	exonerate:protein2genome:local	gene	3792159	3792860	325	+	.	gene_id 1 ; Name=AFUB_039100-T-p1 ; gene_orientation . ; identity 41.30 ; similarity 60.00
Chr4	exonerate:protein2genome:local	cds	3792159	3792860	.	+	.
Chr4	exonerate:protein2genome:local	exon	3792159	3792860	.	+	.	insertions 12 ; deletions 6 ; identity 41.30 ; similarity 60.00
Chr4	exonerate:protein2genome:local	similarity	3792159	3792860	325	+	.	alignment_id 1 ; Query AFUB_039100-T-p1 ; Align 3792159 230 108 ; Align 3792267 268 246 ; Align 3792513 351 93 ; Align 3792606 384 63 ; Align 3792681 405 84 ; Align 3792765 434 96
#AFUB_039070-T-p1	exonerate:protein2genome:local	similarity	5	272	1408	.	.	alignment_id 1 ; Target Chr3 ; Align 5 2798644 31 ; Align 37 2798421 53 ; Align 90 2797789 24 ; Align 115 2797656 32 ; Align 147 2797502 126
Chr3	exonerate:protein2genome:local	gene	2797124	2798643	1408	-	.	gene_id 1 ; Name=AFUB_039070-T-p1 ; gene_orientation + ; identity 100.00 ; similarity 100.00
Chr3	exonerate:protein2genome:local	cds	2798550	2798643	.	-	.
Chr3	exonerate:protein2genome:local	exon	2798550	2798643	.	-	.	insertions 0 ; deletions 0 ; identity 100.00 ; similarity 100.00
Chr3	exonerate:protein2genome:local	splice5	2798548	2798549	.	-	.	intron_id 1 ; splice_site "GT"
Chr3	exonerate:protein2genome:local	intron	2798423	2798549	.	-	.	intron_id 1
Chr3	exonerate:protein2genome:local	splice3	2798423	2798424	.	-	.	intron_id 0 ; splice_site "AG"
Chr3	exonerate:protein2genome:local	cds	2798262	2798422	.	-	.
Chr3	exonerate:protein2genome:local	exon	2798262	2798422	.	-	.	insertions 0 ; deletions 0 ; identity 100.00 ; similarity 100.00
Chr3	exonerate:protein2genome:local	splice5	2798260	2798261	.	-	.	intron_id 2 ; splice_site "GT"
Chr3	exonerate:protein2genome:local	intron	2797789	2798261	.	-	.	intron_id 2
Chr3	exonerate:protein2genome:local	splice3	2797789	2797790	.	-	.	intron_id 1 ; splice_site "AG"
Chr3	exonerate:protein2genome:local	cds	2797715	2797788	.	-	.
Chr3	exonerate:protein2genome:local	exon	2797715	2797788	.	-	.	insertions 0 ; deletions 0 ; identity 100.00 ; similarity 100.00
Chr3	exonerate:protein2genome:local	splice5	2797713	2797714	.	-	.	intron_id 3 ; splice_site "GT"
Chr3	exonerate:protein2genome:local	intron	2797657	2797714	.	-	.	intron_id 3
Chr3	exonerate:protein2genome:local	splice3	2797657	2797658	.	-	.	intron_id 2 ; splice_site "AG"
Chr3	exonerate:protein2genome:local	cds	2797560	2797656	.	-	.
Chr3	exonerate:protein2genome:local	exon	2797560	2797656	.	-	.	insertions 0 ; deletions 0 ; identity 100.00 ; similarity 100.00
Chr3	exonerate:protein2genome:local	splice5	2797558	2797559	.	-	.	intron_id 4 ; splice_site "GT"
Chr3	exonerate:protein2genome:local	intron	2797502	2797559	.	-	.	intron_id 4
Chr3	exonerate:protein2genome:local	splice3	2797502	2797503	.	-	.	intron_id 3 ; splice_site "AG"
Chr3	exonerate:protein2genome:local	cds	2797124	2797501	.	-	.
Chr3	exonerate:protein2genome:local	exon	2797124	2797501	.	-	.	insertions 0 ; deletions 0 ; identity 100.00 ; similarity 100.00
Chr3	exonerate:protein2genome:local	similarity	2797124	2798643	1408	-	.	alignment_id 1 ; Query AFUB_039070-T-p1 ; Align 2798644 5 93 ; Align 2798421 37 159 ; Align 2797789 90 72 ; Align 2797656 115 96 ; Align 2797502 147 378
#AFUB_038780-T-p1	exonerate:protein2genome:local	similarity	1	189	966	.	.	alignment_id 1 ; Target Chr3 ; Align 1 2886549 189
Chr3	exonerate:protein2genome:local	gene	2885982	2886548	966	-	.	gene_id 1 ; Name=AFUB_038780-T-p1 ; gene_orientation . ; identity 100.00 ; similarity 100.00
Chr3	exonerate:protein2genome:local	cds	2885982	2886548	.	-	.
Chr3	exonerate:protein2genome:local	exon	2885982	2886548	.	-	.	insertions 0 ; deletions 0 ; identity 100.00 ; similarity 100.00
Chr3	exonerate:protein2genome:local	similarity	2885982	2886548	966	-	.	alignment_id 1 ; Query AFUB_038780-T-p1 ; Align 2886549 1 567
#AFUB_039370-T-p1	exonerate:protein2genome:local	similarity	4	252	568	.	.	alignment_id 1 ; Target Chr3 ; Align 4 471906 75 ; Align 80 471632 102 ; Align 182 471281 29 ; Align 212 471194 41
Chr3	exonerate:protein2genome:local	gene	471071	471905	568	-	.	gene_id 1 ; Name=AFUB_039370-T-p1 ; gene_orientation + ; identity 50.20 ; similarity 65.18
Chr3	exonerate:protein2genome:local	cds	471680	471905	.	-	.
Chr3	exonerate:protein2genome:local	exon	471680	471905	.	-	.	insertions 0 ; deletions 0 ; identity 32.00 ; similarity 46.67
Chr3	exonerate:protein2genome:local	splice5	471678	471679	.	-	.	intron_id 1 ; splice_site "GT"
Chr3	exonerate:protein2genome:local	intron	471634	471679	.	-	.	intron_id 1
Chr3	exonerate:protein2genome:local	splice3	471634	471635	.	-	.	intron_id 0 ; splice_site "AG"
Chr3	exonerate:protein2genome:local	cds	471326	471633	.	-	.
Chr3	exonerate:protein2genome:local	exon	471326	471633	.	-	.	insertions 0 ; deletions 0 ; identity 56.31 ; similarity 73.79
Chr3	exonerate:protein2genome:local	splice5	471324	471325	.	-	.	intron_id 2 ; splice_site "GT"
Chr3	exonerate:protein2genome:local	intron	471281	471325	.	-	.	intron_id 2
Chr3	exonerate:protein2genome:local	splice3	471281	471282	.	-	.	intron_id 1 ; splice_site "AG"
Chr3	exonerate:protein2genome:local	cds	471071	471280	.	-	.
Chr3	exonerate:protein2genome:local	exon	471071	471280	.	-	.	insertions 0 ; deletions 1 ; identity 60.00 ; similarity 71.43
Chr3	exonerate:protein2genome:local	similarity	471071	471905	568	-	.	alignment_id 1 ; Query AFUB_039370-T-p1 ; Align 471906 4 225 ; Align 471632 80 306 ; Align 471281 182 87 ; Align 471194 212 123
#AFUB_039230-T-p1	exonerate:protein2genome:local	similarity	1	279	1441	.	.	alignment_id 1 ; Target Chr3 ; Align 1 2748237 203 ; Align 204 2747554 76
Chr3	exonerate:protein2genome:local	gene	2747326	2748236	1441	-	.	gene_id 1 ; Name=AFUB_039230-T-p1 ; gene_orientation + ; identity 100.00 ; similarity 100.00
Chr3	exonerate:protein2genome:local	cds	2747628	2748236	.	-	.
Chr3	exonerate:protein2genome:local	exon	2747628	2748236	.	-	.	insertions 0 ; deletions 0 ; identity 100.00 ; similarity 100.00
Chr3	exonerate:protein2genome:local	splice5	2747626	2747627	.	-	.	intron_id 1 ; splice_site "GT"
Chr3	exonerate:protein2genome:local	intron	2747554	2747627	.	-	.	intron_id 1
Chr3	exonerate:protein2genome:local	splice3	2747554	2747555	.	-	.	intron_id 0 ; splice_site "AG"
Chr3	exonerate:protein2genome:local	cds	2747326	2747553	.	-	.
Chr3	exonerate:protein2genome:local	exon	2747326	2747553	.	-	.	insertions 0 ; deletions 0 ; identity 100.00 ; similarity 100.00
Chr3	exonerate:protein2genome:local	similarity	2747326	2748236	1441	-	.	alignment_id 1 ; Query AFUB_039230-T-p1 ; Align 2748237 1 609 ; Align 2747554 204 228
#AFUB_039130-T-p1	exonerate:protein2genome:local	similarity	1	557	2987	.	.	alignment_id 1 ; Target Chr3 ; Align 1 2784589 299 ; Align 300 2783637 258
Chr3	exonerate:protein2genome:local	gene	2782863	2784588	2987	-	.	gene_id 1 ; Name=AFUB_039130-T-p1 ; gene_orientation + ; identity 100.00 ; similarity 100.00
Chr3	exonerate:protein2genome:local	cds	2783692	2784588	.	-	.
Chr3	exonerate:protein2genome:local	exon	2783692	2784588	.	-	.	insertions 0 ; deletions 0 ; identity 100.00 ; similarity 100.00
Chr3	exonerate:protein2genome:local	splice5	2783690	2783691	.	-	.	intron_id 1 ; splice_site "GT"
Chr3	exonerate:protein2genome:local	intron	2783637	2783691	.	-	.	intron_id 1
Chr3	exonerate:protein2genome:local	splice3	2783637	2783638	.	-	.	intron_id 0 ; splice_site "AG"
Chr3	exonerate:protein2genome:local	cds	2782863	2783636	.	-	.
Chr3	exonerate:protein2genome:local	exon	2782863	2783636	.	-	.	insertions 0 ; deletions 0 ; identity 100.00 ; similarity 100.00
Chr3	exonerate:protein2genome:local	similarity	2782863	2784588	2987	-	.	alignment_id 1 ; Query AFUB_039130-T-p1 ; Align 2784589 1 897 ; Align 2783637 300 774
#AFUB_038990-T-p1	exonerate:protein2genome:local	similarity	1	104	535	.	.	alignment_id 1 ; Target Chr3 ; Align 1 2824373 36 ; Align 37 2824218 68
Chr3	exonerate:protein2genome:local	gene	2824014	2824372	535	-	.	gene_id 1 ; Name=AFUB_038990-T-p1 ; gene_orientation + ; identity 100.00 ; similarity 100.00
Chr3	exonerate:protein2genome:local	cds	2824265	2824372	.	-	.
Chr3	exonerate:protein2genome:local	exon	2824265	2824372	.	-	.	insertions 0 ; deletions 0 ; identity 100.00 ; similarity 100.00
Chr3	exonerate:protein2genome:local	splice5	2824263	2824264	.	-	.	intron_id 1 ; splice_site "GT"
Chr3	exonerate:protein2genome:local	intron	2824218	2824264	.	-	.	intron_id 1
Chr3	exonerate:protein2genome:local	splice3	2824218	2824219	.	-	.	intron_id 0 ; splice_site "AG"
Chr3	exonerate:protein2genome:local	cds	2824014	2824217	.	-	.
Chr3	exonerate:protein2genome:local	exon	2824014	2824217	.	-	.	insertions 0 ; deletions 0 ; identity 100.00 ; similarity 100.00
Chr3	exonerate:protein2genome:local	similarity	2824014	2824372	535	-	.	alignment_id 1 ; Query AFUB_038990-T-p1 ; Align 2824373 1 108 ; Align 2824218 37 204
#AFUB_038900-T-p1	exonerate:protein2genome:local	similarity	1	194	957	.	.	alignment_id 1 ; Target Chr3 ; Align 1 2853549 122 ; Align 124 2853125 14 ; Align 138 2853034 34 ; Align 173 2852875 22
Chr3	exonerate:protein2genome:local	gene	2852809	2853548	957	-	.	gene_id 1 ; Name=AFUB_038900-T-p1 ; gene_orientation + ; identity 100.00 ; similarity 100.00
Chr3	exonerate:protein2genome:local	cds	2853181	2853548	.	-	.
Chr3	exonerate:protein2genome:local	exon	2853181	2853548	.	-	.	insertions 0 ; deletions 0 ; identity 100.00 ; similarity 100.00
Chr3	exonerate:protein2genome:local	splice5	2853179	2853180	.	-	.	intron_id 1 ; splice_site "GT"
Chr3	exonerate:protein2genome:local	intron	2853126	2853180	.	-	.	intron_id 1
Chr3	exonerate:protein2genome:local	splice3	2853126	2853127	.	-	.	intron_id 0 ; splice_site "AG"
Chr3	exonerate:protein2genome:local	cds	2853083	2853125	.	-	.
Chr3	exonerate:protein2genome:local	exon	2853083	2853125	.	-	.	insertions 0 ; deletions 0 ; identity 100.00 ; similarity 100.00
Chr3	exonerate:protein2genome:local	splice5	2853081	2853082	.	-	.	intron_id 2 ; splice_site "GT"
Chr3	exonerate:protein2genome:local	intron	2853034	2853082	.	-	.	intron_id 2
Chr3	exonerate:protein2genome:local	splice3	2853034	2853035	.	-	.	intron_id 1 ; splice_site "AG"
Chr3	exonerate:protein2genome:local	cds	2852931	2853033	.	-	.
Chr3	exonerate:protein2genome:local	exon	2852931	2853033	.	-	.	insertions 0 ; deletions 0 ; identity 100.00 ; similarity 100.00
Chr3	exonerate:protein2genome:local	splice5	2852929	2852930	.	-	.	intron_id 3 ; splice_site "GT"
Chr3	exonerate:protein2genome:local	intron	2852877	2852930	.	-	.	intron_id 3
Chr3	exonerate:protein2genome:local	splice3	2852877	2852878	.	-	.	intron_id 2 ; splice_site "AG"
Chr3	exonerate:protein2genome:local	cds	2852809	2852876	.	-	.
Chr3	exonerate:protein2genome:local	exon	2852809	2852876	.	-	.	insertions 0 ; deletions 0 ; identity 100.00 ; similarity 100.00
Chr3	exonerate:protein2genome:local	similarity	2852809	2853548	957	-	.	alignment_id 1 ; Query AFUB_038900-T-p1 ; Align 2853549 1 366 ; Align 2853125 124 42 ; Align 2853034 138 102 ; Align 2852875 173 66
#AFUB_038980-T-p1	exonerate:protein2genome:local	similarity	1	736	3716	.	.	alignment_id 1 ; Target Chr3 ; Align 1 2828121 15 ; Align 16 2827979 721
Chr3	exonerate:protein2genome:local	gene	2825816	2828120	3716	-	.	gene_id 1 ; Name=AFUB_038980-T-p1 ; gene_orientation + ; identity 100.00 ; similarity 100.00
Chr3	exonerate:protein2genome:local	cds	2828076	2828120	.	-	.
Chr3	exonerate:protein2genome:local	exon	2828076	2828120	.	-	.	insertions 0 ; deletions 0 ; identity 100.00 ; similarity 100.00
Chr3	exonerate:protein2genome:local	splice5	2828074	2828075	.	-	.	intron_id 1 ; splice_site "GT"
Chr3	exonerate:protein2genome:local	intron	2827979	2828075	.	-	.	intron_id 1
Chr3	exonerate:protein2genome:local	splice3	2827979	2827980	.	-	.	intron_id 0 ; splice_site "AG"
Chr3	exonerate:protein2genome:local	cds	2825816	2827978	.	-	.
Chr3	exonerate:protein2genome:local	exon	2825816	2827978	.	-	.	insertions 0 ; deletions 0 ; identity 100.00 ; similarity 100.00
Chr3	exonerate:protein2genome:local	similarity	2825816	2828120	3716	-	.	alignment_id 1 ; Query AFUB_038980-T-p1 ; Align 2828121 1 45 ; Align 2827979 16 2163
#AFUB_039390-T-p1	exonerate:protein2genome:local	similarity	1	187	962	.	.	alignment_id 1 ; Target Chr3 ; Align 1 2702083 147 ; Align 148 2701580 40
Chr3	exonerate:protein2genome:local	gene	2701460	2702082	962	-	.	gene_id 1 ; Name=AFUB_039390-T-p1 ; gene_orientation + ; identity 100.00 ; similarity 100.00
Chr3	exonerate:protein2genome:local	cds	2701642	2702082	.	-	.
Chr3	exonerate:protein2genome:local	exon	2701642	2702082	.	-	.	insertions 0 ; deletions 0 ; identity 100.00 ; similarity 100.00
Chr3	exonerate:protein2genome:local	splice5	2701640	2701641	.	-	.	intron_id 1 ; splice_site "GT"
Chr3	exonerate:protein2genome:local	intron	2701580	2701641	.	-	.	intron_id 1
Chr3	exonerate:protein2genome:local	splice3	2701580	2701581	.	-	.	intron_id 0 ; splice_site "AG"
Chr3	exonerate:protein2genome:local	cds	2701460	2701579	.	-	.
Chr3	exonerate:protein2genome:local	exon	2701460	2701579	.	-	.	insertions 0 ; deletions 0 ; identity 100.00 ; similarity 100.00
Chr3	exonerate:protein2genome:local	similarity	2701460	2702082	962	-	.	alignment_id 1 ; Query AFUB_039390-T-p1 ; Align 2702083 1 441 ; Align 2701580 148 120
#AFUB_038790-T-p1	exonerate:protein2genome:local	similarity	1	878	4440	.	.	alignment_id 1 ; Target Chr3 ; Align 1 2885046 45 ; Align 47 2884796 212 ; Align 260 2884098 331 ; Align 591 2883053 183 ; Align 774 2882446 105
Chr3	exonerate:protein2genome:local	gene	2882131	2885045	4440	-	.	gene_id 1 ; Name=AFUB_038790-T-p1 ; gene_orientation + ; identity 100.00 ; similarity 100.00
Chr3	exonerate:protein2genome:local	cds	2884909	2885045	.	-	.
Chr3	exonerate:protein2genome:local	exon	2884909	2885045	.	-	.	insertions 0 ; deletions 0 ; identity 100.00 ; similarity 100.00
Chr3	exonerate:protein2genome:local	splice5	2884907	2884908	.	-	.	intron_id 1 ; splice_site "GT"
Chr3	exonerate:protein2genome:local	intron	2884797	2884908	.	-	.	intron_id 1
Chr3	exonerate:protein2genome:local	splice3	2884797	2884798	.	-	.	intron_id 0 ; splice_site "AG"
Chr3	exonerate:protein2genome:local	cds	2884159	2884796	.	-	.
Chr3	exonerate:protein2genome:local	exon	2884159	2884796	.	-	.	insertions 0 ; deletions 0 ; identity 100.00 ; similarity 100.00
Chr3	exonerate:protein2genome:local	splice5	2884157	2884158	.	-	.	intron_id 2 ; splice_site "GT"
Chr3	exonerate:protein2genome:local	intron	2884100	2884158	.	-	.	intron_id 2
Chr3	exonerate:protein2genome:local	splice3	2884100	2884101	.	-	.	intron_id 1 ; splice_site "AG"
Chr3	exonerate:protein2genome:local	cds	2883105	2884099	.	-	.
Chr3	exonerate:protein2genome:local	exon	2883105	2884099	.	-	.	insertions 0 ; deletions 0 ; identity 100.00 ; similarity 100.00
Chr3	exonerate:protein2genome:local	splice5	2883103	2883104	.	-	.	intron_id 3 ; splice_site "GT"
Chr3	exonerate:protein2genome:local	intron	2883053	2883104	.	-	.	intron_id 3
Chr3	exonerate:protein2genome:local	splice3	2883053	2883054	.	-	.	intron_id 2 ; splice_site "AG"
Chr3	exonerate:protein2genome:local	cds	2882504	2883052	.	-	.
Chr3	exonerate:protein2genome:local	exon	2882504	2883052	.	-	.	insertions 0 ; deletions 0 ; identity 100.00 ; similarity 100.00
Chr3	exonerate:protein2genome:local	splice5	2882502	2882503	.	-	.	intron_id 4 ; splice_site "GT"
Chr3	exonerate:protein2genome:local	intron	2882446	2882503	.	-	.	intron_id 4
Chr3	exonerate:protein2genome:local	splice3	2882446	2882447	.	-	.	intron_id 3 ; splice_site "AG"
Chr3	exonerate:protein2genome:local	cds	2882131	2882445	.	-	.
Chr3	exonerate:protein2genome:local	exon	2882131	2882445	.	-	.	insertions 0 ; deletions 0 ; identity 100.00 ; similarity 100.00
Chr3	exonerate:protein2genome:local	similarity	2882131	2885045	4440	-	.	alignment_id 1 ; Query AFUB_038790-T-p1 ; Align 2885046 1 135 ; Align 2884796 47 636 ; Align 2884098 260 993 ; Align 2883053 591 549 ; Align 2882446 774 315
#AFUB_039090-T-p1	exonerate:protein2genome:local	similarity	1	82	403	.	.	alignment_id 1 ; Target Chr3 ; Align 1 2794043 64 ; Align 65 2793788 18
Chr3	exonerate:protein2genome:local	gene	2793734	2794042	403	-	.	gene_id 1 ; Name=AFUB_039090-T-p1 ; gene_orientation + ; identity 100.00 ; similarity 100.00
Chr3	exonerate:protein2genome:local	cds	2793851	2794042	.	-	.
Chr3	exonerate:protein2genome:local	exon	2793851	2794042	.	-	.	insertions 0 ; deletions 0 ; identity 100.00 ; similarity 100.00
Chr3	exonerate:protein2genome:local	splice5	2793849	2793850	.	-	.	intron_id 1 ; splice_site "GT"
Chr3	exonerate:protein2genome:local	intron	2793788	2793850	.	-	.	intron_id 1
Chr3	exonerate:protein2genome:local	splice3	2793788	2793789	.	-	.	intron_id 0 ; splice_site "AG"
Chr3	exonerate:protein2genome:local	cds	2793734	2793787	.	-	.
Chr3	exonerate:protein2genome:local	exon	2793734	2793787	.	-	.	insertions 0 ; deletions 0 ; identity 100.00 ; similarity 100.00
Chr3	exonerate:protein2genome:local	similarity	2793734	2794042	403	-	.	alignment_id 1 ; Query AFUB_039090-T-p1 ; Align 2794043 1 192 ; Align 2793788 65 54
#AFUB_039410-T-p1	exonerate:protein2genome:local	similarity	1	202	981	.	.	alignment_id 1 ; Target Chr3 ; Align 1 2696509 85 ; Align 87 2696109 86 ; Align 174 2695784 29
Chr3	exonerate:protein2genome:local	gene	2695697	2696508	981	-	.	gene_id 1 ; Name=AFUB_039410-T-p1 ; gene_orientation + ; identity 100.00 ; similarity 100.00
Chr3	exonerate:protein2genome:local	cds	2696252	2696508	.	-	.
Chr3	exonerate:protein2genome:local	exon	2696252	2696508	.	-	.	insertions 0 ; deletions 0 ; identity 100.00 ; similarity 100.00
Chr3	exonerate:protein2genome:local	splice5	2696250	2696251	.	-	.	intron_id 1 ; splice_site "GT"
Chr3	exonerate:protein2genome:local	intron	2696110	2696251	.	-	.	intron_id 1
Chr3	exonerate:protein2genome:local	splice3	2696110	2696111	.	-	.	intron_id 0 ; splice_site "AG"
Chr3	exonerate:protein2genome:local	cds	2695849	2696109	.	-	.
Chr3	exonerate:protein2genome:local	exon	2695849	2696109	.	-	.	insertions 0 ; deletions 0 ; identity 100.00 ; similarity 100.00
Chr3	exonerate:protein2genome:local	splice5	2695847	2695848	.	-	.	intron_id 2 ; splice_site "GT"
Chr3	exonerate:protein2genome:local	intron	2695785	2695848	.	-	.	intron_id 2
Chr3	exonerate:protein2genome:local	splice3	2695785	2695786	.	-	.	intron_id 1 ; splice_site "AG"
Chr3	exonerate:protein2genome:local	cds	2695697	2695784	.	-	.
Chr3	exonerate:protein2genome:local	exon	2695697	2695784	.	-	.	insertions 0 ; deletions 0 ; identity 100.00 ; similarity 100.00
Chr3	exonerate:protein2genome:local	similarity	2695697	2696508	981	-	.	alignment_id 1 ; Query AFUB_039410-T-p1 ; Align 2696509 1 255 ; Align 2696109 87 258 ; Align 2695784 174 87
#AFUB_038890-T-p1	exonerate:protein2genome:local	similarity	1	255	1265	.	.	alignment_id 1 ; Target Chr3 ; Align 1 2854659 99 ; Align 100 2854300 156
Chr3	exonerate:protein2genome:local	gene	2853832	2854658	1265	-	.	gene_id 1 ; Name=AFUB_038890-T-p1 ; gene_orientation + ; identity 100.00 ; similarity 100.00
Chr3	exonerate:protein2genome:local	cds	2854362	2854658	.	-	.
Chr3	exonerate:protein2genome:local	exon	2854362	2854658	.	-	.	insertions 0 ; deletions 0 ; identity 100.00 ; similarity 100.00
Chr3	exonerate:protein2genome:local	splice5	2854360	2854361	.	-	.	intron_id 1 ; splice_site "GT"
Chr3	exonerate:protein2genome:local	intron	2854300	2854361	.	-	.	intron_id 1
Chr3	exonerate:protein2genome:local	splice3	2854300	2854301	.	-	.	intron_id 0 ; splice_site "AG"
Chr3	exonerate:protein2genome:local	cds	2853832	2854299	.	-	.
Chr3	exonerate:protein2genome:local	exon	2853832	2854299	.	-	.	insertions 0 ; deletions 0 ; identity 100.00 ; similarity 100.00
Chr3	exonerate:protein2genome:local	similarity	2853832	2854658	1265	-	.	alignment_id 1 ; Query AFUB_038890-T-p1 ; Align 2854659 1 297 ; Align 2854300 100 468
#AFUB_038810-T-p1	exonerate:protein2genome:local	similarity	1	207	1047	.	.	alignment_id 1 ; Target Chr3 ; Align 1 2875283 48 ; Align 49 2875026 64 ; Align 113 2874772 95
Chr3	exonerate:protein2genome:local	gene	2874487	2875282	1047	-	.	gene_id 1 ; Name=AFUB_038810-T-p1 ; gene_orientation + ; identity 100.00 ; similarity 100.00
Chr3	exonerate:protein2genome:local	cds	2875139	2875282	.	-	.
Chr3	exonerate:protein2genome:local	exon	2875139	2875282	.	-	.	insertions 0 ; deletions 0 ; identity 100.00 ; similarity 100.00
Chr3	exonerate:protein2genome:local	splice5	2875137	2875138	.	-	.	intron_id 1 ; splice_site "GT"
Chr3	exonerate:protein2genome:local	intron	2875026	2875138	.	-	.	intron_id 1
Chr3	exonerate:protein2genome:local	splice3	2875026	2875027	.	-	.	intron_id 0 ; splice_site "AG"
Chr3	exonerate:protein2genome:local	cds	2874834	2875025	.	-	.
Chr3	exonerate:protein2genome:local	exon	2874834	2875025	.	-	.	insertions 0 ; deletions 0 ; identity 100.00 ; similarity 100.00
Chr3	exonerate:protein2genome:local	splice5	2874832	2874833	.	-	.	intron_id 2 ; splice_site "GT"
Chr3	exonerate:protein2genome:local	intron	2874772	2874833	.	-	.	intron_id 2
Chr3	exonerate:protein2genome:local	splice3	2874772	2874773	.	-	.	intron_id 1 ; splice_site "AG"
Chr3	exonerate:protein2genome:local	cds	2874487	2874771	.	-	.
Chr3	exonerate:protein2genome:local	exon	2874487	2874771	.	-	.	insertions 0 ; deletions 0 ; identity 100.00 ; similarity 100.00
Chr3	exonerate:protein2genome:local	similarity	2874487	2875282	1047	-	.	alignment_id 1 ; Query AFUB_038810-T-p1 ; Align 2875283 1 144 ; Align 2875026 49 192 ; Align 2874772 113 285
#AFUB_039190-T-p1	exonerate:protein2genome:local	similarity	1	104	500	.	.	alignment_id 1 ; Target Chr3 ; Align 1 2760059 68 ; Align 70 2759750 35
Chr3	exonerate:protein2genome:local	gene	2759645	2760058	500	-	.	gene_id 1 ; Name=AFUB_039190-T-p1 ; gene_orientation + ; identity 100.00 ; similarity 100.00
Chr3	exonerate:protein2genome:local	cds	2759853	2760058	.	-	.
Chr3	exonerate:protein2genome:local	exon	2759853	2760058	.	-	.	insertions 0 ; deletions 0 ; identity 100.00 ; similarity 100.00
Chr3	exonerate:protein2genome:local	splice5	2759851	2759852	.	-	.	intron_id 1 ; splice_site "GT"
Chr3	exonerate:protein2genome:local	intron	2759751	2759852	.	-	.	intron_id 1
Chr3	exonerate:protein2genome:local	splice3	2759751	2759752	.	-	.	intron_id 0 ; splice_site "AG"
Chr3	exonerate:protein2genome:local	cds	2759645	2759750	.	-	.
Chr3	exonerate:protein2genome:local	exon	2759645	2759750	.	-	.	insertions 0 ; deletions 0 ; identity 100.00 ; similarity 100.00
Chr3	exonerate:protein2genome:local	similarity	2759645	2760058	500	-	.	alignment_id 1 ; Query AFUB_039190-T-p1 ; Align 2760059 1 204 ; Align 2759750 70 105
#AFUB_039100-T-p1	exonerate:protein2genome:local	similarity	1	593	3096	.	.	alignment_id 1 ; Target Chr3 ; Align 1 2793436 593
Chr3	exonerate:protein2genome:local	gene	2791657	2793435	3096	-	.	gene_id 1 ; Name=AFUB_039100-T-p1 ; gene_orientation . ; identity 100.00 ; similarity 100.00
Chr3	exonerate:protein2genome:local	cds	2791657	2793435	.	-	.
Chr3	exonerate:protein2genome:local	exon	2791657	2793435	.	-	.	insertions 0 ; deletions 0 ; identity 100.00 ; similarity 100.00
Chr3	exonerate:protein2genome:local	similarity	2791657	2793435	3096	-	.	alignment_id 1 ; Query AFUB_039100-T-p1 ; Align 2793436 1 1779
#AFUB_039100-T-p1	exonerate:protein2genome:local	similarity	224	393	267	.	.	alignment_id 2 ; Target Chr3 ; Align 224 3553586 48 ; Align 273 3553442 77 ; Align 351 3553211 43
Chr3	exonerate:protein2genome:local	gene	3553082	3553585	267	-	.	gene_id 2 ; Name=AFUB_039100-T-p1 ; gene_orientation . ; identity 38.69 ; similarity 55.95
Chr3	exonerate:protein2genome:local	cds	3553082	3553585	.	-	.
Chr3	exonerate:protein2genome:local	exon	3553082	3553585	.	-	.	insertions 0 ; deletions 2 ; identity 38.69 ; similarity 55.95
Chr3	exonerate:protein2genome:local	similarity	3553082	3553585	267	-	.	alignment_id 2 ; Query AFUB_039100-T-p1 ; Align 3553586 224 144 ; Align 3553442 273 231 ; Align 3553211 351 129
#AFUB_039160-T-p1	exonerate:protein2genome:local	similarity	1	251	1320	.	.	alignment_id 1 ; Target Chr3 ; Align 1 2769773 156 ; Align 158 2769228 94
Chr3	exonerate:protein2genome:local	gene	2768946	2769772	1320	-	.	gene_id 1 ; Name=AFUB_039160-T-p1 ; gene_orientation + ; identity 100.00 ; similarity 100.00
Chr3	exonerate:protein2genome:local	cds	2769304	2769772	.	-	.
Chr3	exonerate:protein2genome:local	exon	2769304	2769772	.	-	.	insertions 0 ; deletions 0 ; identity 100.00 ; similarity 100.00
Chr3	exonerate:protein2genome:local	splice5	2769302	2769303	.	-	.	intron_id 1 ; splice_site "GT"
Chr3	exonerate:protein2genome:local	intron	2769230	2769303	.	-	.	intron_id 1
Chr3	exonerate:protein2genome:local	splice3	2769230	2769231	.	-	.	intron_id 0 ; splice_site "AG"
Chr3	exonerate:protein2genome:local	cds	2768946	2769229	.	-	.
Chr3	exonerate:protein2genome:local	exon	2768946	2769229	.	-	.	insertions 0 ; deletions 0 ; identity 100.00 ; similarity 100.00
Chr3	exonerate:protein2genome:local	similarity	2768946	2769772	1320	-	.	alignment_id 1 ; Query AFUB_039160-T-p1 ; Align 2769773 1 468 ; Align 2769228 158 282
#AFUB_039180-T-p1	exonerate:protein2genome:local	similarity	1	542	2757	.	.	alignment_id 1 ; Target Chr3 ; Align 1 2764055 14 ; Align 16 2763841 45 ; Align 61 2763388 482
Chr3	exonerate:protein2genome:local	gene	2761942	2764054	2757	-	.	gene_id 1 ; Name=AFUB_039180-T-p1 ; gene_orientation + ; identity 100.00 ; similarity 100.00
Chr3	exonerate:protein2genome:local	cds	2764011	2764054	.	-	.
Chr3	exonerate:protein2genome:local	exon	2764011	2764054	.	-	.	insertions 0 ; deletions 0 ; identity 100.00 ; similarity 100.00
Chr3	exonerate:protein2genome:local	splice5	2764009	2764010	.	-	.	intron_id 1 ; splice_site "GT"
Chr3	exonerate:protein2genome:local	intron	2763842	2764010	.	-	.	intron_id 1
Chr3	exonerate:protein2genome:local	splice3	2763842	2763843	.	-	.	intron_id 0 ; splice_site "AG"
Chr3	exonerate:protein2genome:local	cds	2763706	2763841	.	-	.
Chr3	exonerate:protein2genome:local	exon	2763706	2763841	.	-	.	insertions 0 ; deletions 0 ; identity 100.00 ; similarity 100.00
Chr3	exonerate:protein2genome:local	splice5	2763704	2763705	.	-	.	intron_id 2 ; splice_site "GT"
Chr3	exonerate:protein2genome:local	intron	2763388	2763705	.	-	.	intron_id 2
Chr3	exonerate:protein2genome:local	splice3	2763388	2763389	.	-	.	intron_id 1 ; splice_site "AG"
Chr3	exonerate:protein2genome:local	cds	2761942	2763387	.	-	.
Chr3	exonerate:protein2genome:local	exon	2761942	2763387	.	-	.	insertions 0 ; deletions 0 ; identity 100.00 ; similarity 100.00
Chr3	exonerate:protein2genome:local	similarity	2761942	2764054	2757	-	.	alignment_id 1 ; Query AFUB_039180-T-p1 ; Align 2764055 1 42 ; Align 2763841 16 135 ; Align 2763388 61 1446
#AFUB_039080-T-p1	exonerate:protein2genome:local	similarity	1	351	1783	.	.	alignment_id 1 ; Target Chr3 ; Align 1 2795845 284 ; Align 285 2794932 67
Chr3	exonerate:protein2genome:local	gene	2794731	2795844	1783	-	.	gene_id 1 ; Name=AFUB_039080-T-p1 ; gene_orientation + ; identity 100.00 ; similarity 100.00
Chr3	exonerate:protein2genome:local	cds	2794993	2795844	.	-	.
Chr3	exonerate:protein2genome:local	exon	2794993	2795844	.	-	.	insertions 0 ; deletions 0 ; identity 100.00 ; similarity 100.00
Chr3	exonerate:protein2genome:local	splice5	2794991	2794992	.	-	.	intron_id 1 ; splice_site "GT"
Chr3	exonerate:protein2genome:local	intron	2794932	2794992	.	-	.	intron_id 1
Chr3	exonerate:protein2genome:local	splice3	2794932	2794933	.	-	.	intron_id 0 ; splice_site "AG"
Chr3	exonerate:protein2genome:local	cds	2794731	2794931	.	-	.
Chr3	exonerate:protein2genome:local	exon	2794731	2794931	.	-	.	insertions 0 ; deletions 0 ; identity 100.00 ; similarity 100.00
Chr3	exonerate:protein2genome:local	similarity	2794731	2795844	1783	-	.	alignment_id 1 ; Query AFUB_039080-T-p1 ; Align 2795845 1 852 ; Align 2794932 285 201
#AFUB_039210-T-p1	exonerate:protein2genome:local	similarity	1	436	2307	.	.	alignment_id 1 ; Target Chr3 ; Align 1 2753257 140 ; Align 142 2752773 295
Chr3	exonerate:protein2genome:local	gene	2751888	2753256	2307	-	.	gene_id 1 ; Name=AFUB_039210-T-p1 ; gene_orientation + ; identity 100.00 ; similarity 100.00
Chr3	exonerate:protein2genome:local	cds	2752835	2753256	.	-	.
Chr3	exonerate:protein2genome:local	exon	2752835	2753256	.	-	.	insertions 0 ; deletions 0 ; identity 100.00 ; similarity 100.00
Chr3	exonerate:protein2genome:local	splice5	2752833	2752834	.	-	.	intron_id 1 ; splice_site "GT"
Chr3	exonerate:protein2genome:local	intron	2752774	2752834	.	-	.	intron_id 1
Chr3	exonerate:protein2genome:local	splice3	2752774	2752775	.	-	.	intron_id 0 ; splice_site "AG"
Chr3	exonerate:protein2genome:local	cds	2751888	2752773	.	-	.
Chr3	exonerate:protein2genome:local	exon	2751888	2752773	.	-	.	insertions 0 ; deletions 0 ; identity 100.00 ; similarity 100.00
Chr3	exonerate:protein2genome:local	similarity	2751888	2753256	2307	-	.	alignment_id 1 ; Query AFUB_039210-T-p1 ; Align 2753257 1 420 ; Align 2752773 142 885
#AFUB_039250-T-p1	exonerate:protein2genome:local	similarity	1	287	1436	.	.	alignment_id 1 ; Target Chr3 ; Align 1 2741771 59 ; Align 60 2741507 228
Chr3	exonerate:protein2genome:local	gene	2740823	2741770	1436	-	.	gene_id 1 ; Name=AFUB_039250-T-p1 ; gene_orientation + ; identity 100.00 ; similarity 100.00
Chr3	exonerate:protein2genome:local	cds	2741594	2741770	.	-	.
Chr3	exonerate:protein2genome:local	exon	2741594	2741770	.	-	.	insertions 0 ; deletions 0 ; identity 100.00 ; similarity 100.00
Chr3	exonerate:protein2genome:local	splice5	2741592	2741593	.	-	.	intron_id 1 ; splice_site "GT"
Chr3	exonerate:protein2genome:local	intron	2741507	2741593	.	-	.	intron_id 1
Chr3	exonerate:protein2genome:local	splice3	2741507	2741508	.	-	.	intron_id 0 ; splice_site "AG"
Chr3	exonerate:protein2genome:local	cds	2740823	2741506	.	-	.
Chr3	exonerate:protein2genome:local	exon	2740823	2741506	.	-	.	insertions 0 ; deletions 0 ; identity 100.00 ; similarity 100.00
Chr3	exonerate:protein2genome:local	similarity	2740823	2741770	1436	-	.	alignment_id 1 ; Query AFUB_039250-T-p1 ; Align 2741771 1 177 ; Align 2741507 60 684
#AFUB_039280-T-p1	exonerate:protein2genome:local	similarity	1	154	791	.	.	alignment_id 1 ; Target Chr3 ; Align 1 2730112 103 ; Align 105 2729644 50
Chr3	exonerate:protein2genome:local	gene	2729494	2730111	791	-	.	gene_id 1 ; Name=AFUB_039280-T-p1 ; gene_orientation + ; identity 100.00 ; similarity 100.00
Chr3	exonerate:protein2genome:local	cds	2729801	2730111	.	-	.
Chr3	exonerate:protein2genome:local	exon	2729801	2730111	.	-	.	insertions 0 ; deletions 0 ; identity 100.00 ; similarity 100.00
Chr3	exonerate:protein2genome:local	splice5	2729799	2729800	.	-	.	intron_id 1 ; splice_site "GT"
Chr3	exonerate:protein2genome:local	intron	2729645	2729800	.	-	.	intron_id 1
Chr3	exonerate:protein2genome:local	splice3	2729645	2729646	.	-	.	intron_id 0 ; splice_site "AG"
Chr3	exonerate:protein2genome:local	cds	2729494	2729644	.	-	.
Chr3	exonerate:protein2genome:local	exon	2729494	2729644	.	-	.	insertions 0 ; deletions 0 ; identity 100.00 ; similarity 100.00
Chr3	exonerate:protein2genome:local	similarity	2729494	2730111	791	-	.	alignment_id 1 ; Query AFUB_039280-T-p1 ; Align 2730112 1 309 ; Align 2729644 105 150
#AFUB_039200-T-p1	exonerate:protein2genome:local	similarity	1	301	1514	.	.	alignment_id 1 ; Target Chr3 ; Align 1 2757721 123 ; Align 125 2757289 177
Chr3	exonerate:protein2genome:local	gene	2756758	2757720	1514	-	.	gene_id 1 ; Name=AFUB_039200-T-p1 ; gene_orientation + ; identity 100.00 ; similarity 100.00
Chr3	exonerate:protein2genome:local	cds	2757350	2757720	.	-	.
Chr3	exonerate:protein2genome:local	exon	2757350	2757720	.	-	.	insertions 0 ; deletions 0 ; identity 100.00 ; similarity 100.00
Chr3	exonerate:protein2genome:local	splice5	2757348	2757349	.	-	.	intron_id 1 ; splice_site "GT"
Chr3	exonerate:protein2genome:local	intron	2757290	2757349	.	-	.	intron_id 1
Chr3	exonerate:protein2genome:local	splice3	2757290	2757291	.	-	.	intron_id 0 ; splice_site "AG"
Chr3	exonerate:protein2genome:local	cds	2756758	2757289	.	-	.
Chr3	exonerate:protein2genome:local	exon	2756758	2757289	.	-	.	insertions 0 ; deletions 0 ; identity 100.00 ; similarity 100.00
Chr3	exonerate:protein2genome:local	similarity	2756758	2757720	1514	-	.	alignment_id 1 ; Query AFUB_039200-T-p1 ; Align 2757721 1 369 ; Align 2757289 125 531
#AFUB_039060-T-p1	exonerate:protein2genome:local	similarity	1	733	3802	.	.	alignment_id 1 ; Target Chr3 ; Align 1 2802424 100 ; Align 102 2802043 505 ; Align 608 2800421 80 ; Align 689 2800126 45
Chr3	exonerate:protein2genome:local	gene	2799991	2802423	3802	-	.	gene_id 1 ; Name=AFUB_039060-T-p1 ; gene_orientation + ; identity 100.00 ; similarity 100.00
Chr3	exonerate:protein2genome:local	cds	2802123	2802423	.	-	.
Chr3	exonerate:protein2genome:local	exon	2802123	2802423	.	-	.	insertions 0 ; deletions 0 ; identity 100.00 ; similarity 100.00
Chr3	exonerate:protein2genome:local	splice5	2802121	2802122	.	-	.	intron_id 1 ; splice_site "GT"
Chr3	exonerate:protein2genome:local	intron	2802045	2802122	.	-	.	intron_id 1
Chr3	exonerate:protein2genome:local	splice3	2802045	2802046	.	-	.	intron_id 0 ; splice_site "AG"
Chr3	exonerate:protein2genome:local	cds	2800526	2802044	.	-	.
Chr3	exonerate:protein2genome:local	exon	2800526	2802044	.	-	.	insertions 0 ; deletions 0 ; identity 100.00 ; similarity 100.00
Chr3	exonerate:protein2genome:local	splice5	2800524	2800525	.	-	.	intron_id 2 ; splice_site "GT"
Chr3	exonerate:protein2genome:local	intron	2800422	2800525	.	-	.	intron_id 2
Chr3	exonerate:protein2genome:local	splice3	2800422	2800423	.	-	.	intron_id 1 ; splice_site "AG"
Chr3	exonerate:protein2genome:local	cds	2800179	2800421	.	-	.
Chr3	exonerate:protein2genome:local	exon	2800179	2800421	.	-	.	insertions 0 ; deletions 0 ; identity 100.00 ; similarity 100.00
Chr3	exonerate:protein2genome:local	splice5	2800177	2800178	.	-	.	intron_id 3 ; splice_site "GT"
Chr3	exonerate:protein2genome:local	intron	2800127	2800178	.	-	.	intron_id 3
Chr3	exonerate:protein2genome:local	splice3	2800127	2800128	.	-	.	intron_id 2 ; splice_site "AG"
Chr3	exonerate:protein2genome:local	cds	2799991	2800126	.	-	.
Chr3	exonerate:protein2genome:local	exon	2799991	2800126	.	-	.	insertions 0 ; deletions 0 ; identity 100.00 ; similarity 100.00
Chr3	exonerate:protein2genome:local	similarity	2799991	2802423	3802	-	.	alignment_id 1 ; Query AFUB_039060-T-p1 ; Align 2802424 1 300 ; Align 2802043 102 1515 ; Align 2800421 608 240 ; Align 2800126 689 135
#AFUB_038920-T-p1	exonerate:protein2genome:local	similarity	1	2342	11940	.	.	alignment_id 1 ; Target Chr3 ; Align 1 2846485 242 ; Align 243 2845698 108 ; Align 352 2845311 1970 ; Align 2322 2839338 21
Chr3	exonerate:protein2genome:local	gene	2839275	2846484	11940	-	.	gene_id 1 ; Name=AFUB_038920-T-p1 ; gene_orientation + ; identity 100.00 ; similarity 100.00
Chr3	exonerate:protein2genome:local	cds	2845759	2846484	.	-	.
Chr3	exonerate:protein2genome:local	exon	2845759	2846484	.	-	.	insertions 0 ; deletions 0 ; identity 100.00 ; similarity 100.00
Chr3	exonerate:protein2genome:local	splice5	2845757	2845758	.	-	.	intron_id 1 ; splice_site "GT"
Chr3	exonerate:protein2genome:local	intron	2845698	2845758	.	-	.	intron_id 1
Chr3	exonerate:protein2genome:local	splice3	2845698	2845699	.	-	.	intron_id 0 ; splice_site "AG"
Chr3	exonerate:protein2genome:local	cds	2845373	2845697	.	-	.
Chr3	exonerate:protein2genome:local	exon	2845373	2845697	.	-	.	insertions 0 ; deletions 0 ; identity 100.00 ; similarity 100.00
Chr3	exonerate:protein2genome:local	splice5	2845371	2845372	.	-	.	intron_id 2 ; splice_site "GT"
Chr3	exonerate:protein2genome:local	intron	2845313	2845372	.	-	.	intron_id 2
Chr3	exonerate:protein2genome:local	splice3	2845313	2845314	.	-	.	intron_id 1 ; splice_site "AG"
Chr3	exonerate:protein2genome:local	cds	2839401	2845312	.	-	.
Chr3	exonerate:protein2genome:local	exon	2839401	2845312	.	-	.	insertions 0 ; deletions 0 ; identity 100.00 ; similarity 100.00
Chr3	exonerate:protein2genome:local	splice5	2839399	2839400	.	-	.	intron_id 3 ; splice_site "GT"
Chr3	exonerate:protein2genome:local	intron	2839338	2839400	.	-	.	intron_id 3
Chr3	exonerate:protein2genome:local	splice3	2839338	2839339	.	-	.	intron_id 2 ; splice_site "AG"
Chr3	exonerate:protein2genome:local	cds	2839275	2839337	.	-	.
Chr3	exonerate:protein2genome:local	exon	2839275	2839337	.	-	.	insertions 0 ; deletions 0 ; identity 100.00 ; similarity 100.00
Chr3	exonerate:protein2genome:local	similarity	2839275	2846484	11940	-	.	alignment_id 1 ; Query AFUB_038920-T-p1 ; Align 2846485 1 726 ; Align 2845698 243 324 ; Align 2845311 352 5910 ; Align 2839338 2322 63
#AFUB_039000-T-p1	exonerate:protein2genome:local	similarity	1	1022	5323	.	.	alignment_id 1 ; Target Chr3 ; Align 1 2823373 1022
Chr3	exonerate:protein2genome:local	gene	2820307	2823372	5323	-	.	gene_id 1 ; Name=AFUB_039000-T-p1 ; gene_orientation . ; identity 100.00 ; similarity 100.00
Chr3	exonerate:protein2genome:local	cds	2820307	2823372	.	-	.
Chr3	exonerate:protein2genome:local	exon	2820307	2823372	.	-	.	insertions 0 ; deletions 0 ; identity 100.00 ; similarity 100.00
Chr3	exonerate:protein2genome:local	similarity	2820307	2823372	5323	-	.	alignment_id 1 ; Query AFUB_039000-T-p1 ; Align 2823373 1 3066
#AFUB_038940-T-p1	exonerate:protein2genome:local	similarity	1	769	4044	.	.	alignment_id 1 ; Target Chr3 ; Align 1 2836835 22 ; Align 23 2836702 297 ; Align 321 2835737 19 ; Align 341 2835475 429
Chr3	exonerate:protein2genome:local	gene	2834188	2836834	4044	-	.	gene_id 1 ; Name=AFUB_038940-T-p1 ; gene_orientation + ; identity 100.00 ; similarity 100.00
Chr3	exonerate:protein2genome:local	cds	2836769	2836834	.	-	.
Chr3	exonerate:protein2genome:local	exon	2836769	2836834	.	-	.	insertions 0 ; deletions 0 ; identity 100.00 ; similarity 100.00
Chr3	exonerate:protein2genome:local	splice5	2836767	2836768	.	-	.	intron_id 1 ; splice_site "GT"
Chr3	exonerate:protein2genome:local	intron	2836702	2836768	.	-	.	intron_id 1
Chr3	exonerate:protein2genome:local	splice3	2836702	2836703	.	-	.	intron_id 0 ; splice_site "AG"
Chr3	exonerate:protein2genome:local	cds	2835809	2836701	.	-	.
Chr3	exonerate:protein2genome:local	exon	2835809	2836701	.	-	.	insertions 0 ; deletions 0 ; identity 100.00 ; similarity 100.00
Chr3	exonerate:protein2genome:local	splice5	2835807	2835808	.	-	.	intron_id 2 ; splice_site "GT"
Chr3	exonerate:protein2genome:local	intron	2835738	2835808	.	-	.	intron_id 2
Chr3	exonerate:protein2genome:local	splice3	2835738	2835739	.	-	.	intron_id 1 ; splice_site "AG"
Chr3	exonerate:protein2genome:local	cds	2835678	2835737	.	-	.
Chr3	exonerate:protein2genome:local	exon	2835678	2835737	.	-	.	insertions 0 ; deletions 0 ; identity 100.00 ; similarity 100.00
Chr3	exonerate:protein2genome:local	splice5	2835676	2835677	.	-	.	intron_id 3 ; splice_site "GT"
Chr3	exonerate:protein2genome:local	intron	2835476	2835677	.	-	.	intron_id 3
Chr3	exonerate:protein2genome:local	splice3	2835476	2835477	.	-	.	intron_id 2 ; splice_site "AG"
Chr3	exonerate:protein2genome:local	cds	2834188	2835475	.	-	.
Chr3	exonerate:protein2genome:local	exon	2834188	2835475	.	-	.	insertions 0 ; deletions 0 ; identity 100.00 ; similarity 100.00
Chr3	exonerate:protein2genome:local	similarity	2834188	2836834	4044	-	.	alignment_id 1 ; Query AFUB_038940-T-p1 ; Align 2836835 1 66 ; Align 2836702 23 891 ; Align 2835737 321 57 ; Align 2835475 341 1287
#AFUB_038870-T-p1	exonerate:protein2genome:local	similarity	3	822	4178	.	.	alignment_id 1 ; Target Chr3 ; Align 3 2860156 820
Chr3	exonerate:protein2genome:local	gene	2857696	2860155	4178	-	.	gene_id 1 ; Name=AFUB_038870-T-p1 ; gene_orientation . ; identity 99.88 ; similarity 100.00
Chr3	exonerate:protein2genome:local	cds	2857696	2860155	.	-	.
Chr3	exonerate:protein2genome:local	exon	2857696	2860155	.	-	.	insertions 0 ; deletions 0 ; identity 99.88 ; similarity 100.00
Chr3	exonerate:protein2genome:local	similarity	2857696	2860155	4178	-	.	alignment_id 1 ; Query AFUB_038870-T-p1 ; Align 2860156 3 2460
#AFUB_038850-T-p1	exonerate:protein2genome:local	similarity	1	524	2651	.	.	alignment_id 1 ; Target Chr3 ; Align 1 2864259 218 ; Align 220 2863545 293 ; Align 514 2862588 11
Chr3	exonerate:protein2genome:local	gene	2862555	2864258	2651	-	.	gene_id 1 ; Name=AFUB_038850-T-p1 ; gene_orientation + ; identity 100.00 ; similarity 100.00
Chr3	exonerate:protein2genome:local	cds	2863603	2864258	.	-	.
Chr3	exonerate:protein2genome:local	exon	2863603	2864258	.	-	.	insertions 0 ; deletions 0 ; identity 100.00 ; similarity 100.00
Chr3	exonerate:protein2genome:local	splice5	2863601	2863602	.	-	.	intron_id 1 ; splice_site "GT"
Chr3	exonerate:protein2genome:local	intron	2863546	2863602	.	-	.	intron_id 1
Chr3	exonerate:protein2genome:local	splice3	2863546	2863547	.	-	.	intron_id 0 ; splice_site "AG"
Chr3	exonerate:protein2genome:local	cds	2862664	2863545	.	-	.
Chr3	exonerate:protein2genome:local	exon	2862664	2863545	.	-	.	insertions 0 ; deletions 0 ; identity 100.00 ; similarity 100.00
Chr3	exonerate:protein2genome:local	splice5	2862662	2862663	.	-	.	intron_id 2 ; splice_site "GT"
Chr3	exonerate:protein2genome:local	intron	2862589	2862663	.	-	.	intron_id 2
Chr3	exonerate:protein2genome:local	splice3	2862589	2862590	.	-	.	intron_id 1 ; splice_site "AG"
Chr3	exonerate:protein2genome:local	cds	2862555	2862588	.	-	.
Chr3	exonerate:protein2genome:local	exon	2862555	2862588	.	-	.	insertions 0 ; deletions 0 ; identity 100.00 ; similarity 100.00
Chr3	exonerate:protein2genome:local	similarity	2862555	2864258	2651	-	.	alignment_id 1 ; Query AFUB_038850-T-p1 ; Align 2864259 1 654 ; Align 2863545 220 879 ; Align 2862588 514 33
#AFUB_038930-T-p1	exonerate:protein2genome:local	similarity	1	388	1966	.	.	alignment_id 1 ; Target Chr3 ; Align 1 2838536 23 ; Align 24 2838410 61 ; Align 86 2838145 151 ; Align 238 2837632 151
Chr3	exonerate:protein2genome:local	gene	2837179	2838535	1966	-	.	gene_id 1 ; Name=AFUB_038930-T-p1 ; gene_orientation + ; identity 100.00 ; similarity 100.00
Chr3	exonerate:protein2genome:local	cds	2838467	2838535	.	-	.
Chr3	exonerate:protein2genome:local	exon	2838467	2838535	.	-	.	insertions 0 ; deletions 0 ; identity 100.00 ; similarity 100.00
Chr3	exonerate:protein2genome:local	splice5	2838465	2838466	.	-	.	intron_id 1 ; splice_site "GT"
Chr3	exonerate:protein2genome:local	intron	2838410	2838466	.	-	.	intron_id 1
Chr3	exonerate:protein2genome:local	splice3	2838410	2838411	.	-	.	intron_id 0 ; splice_site "AG"
Chr3	exonerate:protein2genome:local	cds	2838225	2838409	.	-	.
Chr3	exonerate:protein2genome:local	exon	2838225	2838409	.	-	.	insertions 0 ; deletions 0 ; identity 100.00 ; similarity 100.00
Chr3	exonerate:protein2genome:local	splice5	2838223	2838224	.	-	.	intron_id 2 ; splice_site "GT"
Chr3	exonerate:protein2genome:local	intron	2838146	2838224	.	-	.	intron_id 2
Chr3	exonerate:protein2genome:local	splice3	2838146	2838147	.	-	.	intron_id 1 ; splice_site "AG"
Chr3	exonerate:protein2genome:local	cds	2837690	2838145	.	-	.
Chr3	exonerate:protein2genome:local	exon	2837690	2838145	.	-	.	insertions 0 ; deletions 0 ; identity 100.00 ; similarity 100.00
Chr3	exonerate:protein2genome:local	splice5	2837688	2837689	.	-	.	intron_id 3 ; splice_site "GT"
Chr3	exonerate:protein2genome:local	intron	2837633	2837689	.	-	.	intron_id 3
Chr3	exonerate:protein2genome:local	splice3	2837633	2837634	.	-	.	intron_id 2 ; splice_site "AG"
Chr3	exonerate:protein2genome:local	cds	2837179	2837632	.	-	.
Chr3	exonerate:protein2genome:local	exon	2837179	2837632	.	-	.	insertions 0 ; deletions 0 ; identity 100.00 ; similarity 100.00
Chr3	exonerate:protein2genome:local	similarity	2837179	2838535	1966	-	.	alignment_id 1 ; Query AFUB_038930-T-p1 ; Align 2838536 1 69 ; Align 2838410 24 183 ; Align 2838145 86 453 ; Align 2837632 238 453
#AFUB_038820-T-p1	exonerate:protein2genome:local	similarity	1	195	1013	.	.	alignment_id 1 ; Target Chr3 ; Align 1 2873100 80 ; Align 82 2873489 114
Chr3	exonerate:protein2genome:local	gene	2873100	2873830	1013	+	.	gene_id 1 ; Name=AFUB_038820-T-p1 ; gene_orientation + ; identity 100.00 ; similarity 100.00
Chr3	exonerate:protein2genome:local	cds	2873100	2873340	.	+	.
Chr3	exonerate:protein2genome:local	exon	2873100	2873340	.	+	.	insertions 0 ; deletions 0 ; identity 100.00 ; similarity 100.00
Chr3	exonerate:protein2genome:local	splice5	2873341	2873342	.	+	.	intron_id 1 ; splice_site "GT"
Chr3	exonerate:protein2genome:local	intron	2873341	2873486	.	+	.	intron_id 1
Chr3	exonerate:protein2genome:local	splice3	2873485	2873486	.	+	.	intron_id 0 ; splice_site "AG"
Chr3	exonerate:protein2genome:local	cds	2873487	2873830	.	+	.
Chr3	exonerate:protein2genome:local	exon	2873487	2873830	.	+	.	insertions 0 ; deletions 0 ; identity 100.00 ; similarity 100.00
Chr3	exonerate:protein2genome:local	similarity	2873100	2873830	1013	+	.	alignment_id 1 ; Query AFUB_038820-T-p1 ; Align 2873100 1 240 ; Align 2873489 82 342
#AFUB_039260-T-p1	exonerate:protein2genome:local	similarity	1	331	1740	.	.	alignment_id 1 ; Target Chr3 ; Align 1 2738996 80 ; Align 82 2739363 41 ; Align 123 2739562 209
Chr3	exonerate:protein2genome:local	gene	2738996	2740188	1740	+	.	gene_id 1 ; Name=AFUB_039260-T-p1 ; gene_orientation + ; identity 100.00 ; similarity 100.00
Chr3	exonerate:protein2genome:local	cds	2738996	2739237	.	+	.
Chr3	exonerate:protein2genome:local	exon	2738996	2739237	.	+	.	insertions 0 ; deletions 0 ; identity 100.00 ; similarity 100.00
Chr3	exonerate:protein2genome:local	splice5	2739238	2739239	.	+	.	intron_id 1 ; splice_site "GT"
Chr3	exonerate:protein2genome:local	intron	2739238	2739361	.	+	.	intron_id 1
Chr3	exonerate:protein2genome:local	splice3	2739360	2739361	.	+	.	intron_id 0 ; splice_site "AG"
Chr3	exonerate:protein2genome:local	cds	2739362	2739485	.	+	.
Chr3	exonerate:protein2genome:local	exon	2739362	2739485	.	+	.	insertions 0 ; deletions 0 ; identity 100.00 ; similarity 100.00
Chr3	exonerate:protein2genome:local	splice5	2739486	2739487	.	+	.	intron_id 2 ; splice_site "GT"
Chr3	exonerate:protein2genome:local	intron	2739486	2739561	.	+	.	intron_id 2
Chr3	exonerate:protein2genome:local	splice3	2739560	2739561	.	+	.	intron_id 1 ; splice_site "AG"
Chr3	exonerate:protein2genome:local	cds	2739562	2740188	.	+	.
Chr3	exonerate:protein2genome:local	exon	2739562	2740188	.	+	.	insertions 0 ; deletions 0 ; identity 100.00 ; similarity 100.00
Chr3	exonerate:protein2genome:local	similarity	2738996	2740188	1740	+	.	alignment_id 1 ; Query AFUB_039260-T-p1 ; Align 2738996 1 240 ; Align 2739363 82 123 ; Align 2739562 123 627
#AFUB_038970-T-p1	exonerate:protein2genome:local	similarity	1	416	2032	.	.	alignment_id 1 ; Target Chr3 ; Align 1 2828372 59 ; Align 61 2828851 82 ; Align 144 2829168 28 ; Align 172 2829316 245
Chr3	exonerate:protein2genome:local	gene	2828372	2830050	2032	+	.	gene_id 1 ; Name=AFUB_038970-T-p1 ; gene_orientation + ; identity 100.00 ; similarity 100.00
Chr3	exonerate:protein2genome:local	cds	2828372	2828549	.	+	.
Chr3	exonerate:protein2genome:local	exon	2828372	2828549	.	+	.	insertions 0 ; deletions 0 ; identity 100.00 ; similarity 100.00
Chr3	exonerate:protein2genome:local	splice5	2828550	2828551	.	+	.	intron_id 1 ; splice_site "GT"
Chr3	exonerate:protein2genome:local	intron	2828550	2828848	.	+	.	intron_id 1
Chr3	exonerate:protein2genome:local	splice3	2828847	2828848	.	+	.	intron_id 0 ; splice_site "AG"
Chr3	exonerate:protein2genome:local	cds	2828849	2829098	.	+	.
Chr3	exonerate:protein2genome:local	exon	2828849	2829098	.	+	.	insertions 0 ; deletions 0 ; identity 100.00 ; similarity 100.00
Chr3	exonerate:protein2genome:local	splice5	2829099	2829100	.	+	.	intron_id 2 ; splice_site "GT"
Chr3	exonerate:protein2genome:local	intron	2829099	2829166	.	+	.	intron_id 2
Chr3	exonerate:protein2genome:local	splice3	2829165	2829166	.	+	.	intron_id 1 ; splice_site "AG"
Chr3	exonerate:protein2genome:local	cds	2829167	2829251	.	+	.
Chr3	exonerate:protein2genome:local	exon	2829167	2829251	.	+	.	insertions 0 ; deletions 0 ; identity 100.00 ; similarity 100.00
Chr3	exonerate:protein2genome:local	splice5	2829252	2829253	.	+	.	intron_id 3 ; splice_site "GT"
Chr3	exonerate:protein2genome:local	intron	2829252	2829315	.	+	.	intron_id 3
Chr3	exonerate:protein2genome:local	splice3	2829314	2829315	.	+	.	intron_id 2 ; splice_site "AG"
Chr3	exonerate:protein2genome:local	cds	2829316	2830050	.	+	.
Chr3	exonerate:protein2genome:local	exon	2829316	2830050	.	+	.	insertions 0 ; deletions 0 ; identity 100.00 ; similarity 100.00
Chr3	exonerate:protein2genome:local	similarity	2828372	2830050	2032	+	.	alignment_id 1 ; Query AFUB_038970-T-p1 ; Align 2828372 1 177 ; Align 2828851 61 246 ; Align 2829168 144 84 ; Align 2829316 172 735
#AFUB_039220-T-p1	exonerate:protein2genome:local	similarity	1	594	3143	.	.	alignment_id 1 ; Target Chr3 ; Align 1 2748448 108 ; Align 109 2748846 486
Chr3	exonerate:protein2genome:local	gene	2748448	2750303	3143	+	.	gene_id 1 ; Name=AFUB_039220-T-p1 ; gene_orientation + ; identity 100.00 ; similarity 100.00
Chr3	exonerate:protein2genome:local	cds	2748448	2748771	.	+	.
Chr3	exonerate:protein2genome:local	exon	2748448	2748771	.	+	.	insertions 0 ; deletions 0 ; identity 100.00 ; similarity 100.00
Chr3	exonerate:protein2genome:local	splice5	2748772	2748773	.	+	.	intron_id 1 ; splice_site "GT"
Chr3	exonerate:protein2genome:local	intron	2748772	2748845	.	+	.	intron_id 1
Chr3	exonerate:protein2genome:local	splice3	2748844	2748845	.	+	.	intron_id 0 ; splice_site "AG"
Chr3	exonerate:protein2genome:local	cds	2748846	2750303	.	+	.
Chr3	exonerate:protein2genome:local	exon	2748846	2750303	.	+	.	insertions 0 ; deletions 0 ; identity 100.00 ; similarity 100.00
Chr3	exonerate:protein2genome:local	similarity	2748448	2750303	3143	+	.	alignment_id 1 ; Query AFUB_039220-T-p1 ; Align 2748448 1 324 ; Align 2748846 109 1458
#AFUB_039420-T-p1	exonerate:protein2genome:local	similarity	1	332	1742	.	.	alignment_id 1 ; Target Chr3 ; Align 1 2694581 332
Chr3	exonerate:protein2genome:local	gene	2694581	2695576	1742	+	.	gene_id 1 ; Name=AFUB_039420-T-p1 ; gene_orientation . ; identity 100.00 ; similarity 100.00
Chr3	exonerate:protein2genome:local	cds	2694581	2695576	.	+	.
Chr3	exonerate:protein2genome:local	exon	2694581	2695576	.	+	.	insertions 0 ; deletions 0 ; identity 100.00 ; similarity 100.00
Chr3	exonerate:protein2genome:local	similarity	2694581	2695576	1742	+	.	alignment_id 1 ; Query AFUB_039420-T-p1 ; Align 2694581 1 996
#AFUB_039050-T-p1	exonerate:protein2genome:local	similarity	1	264	1286	.	.	alignment_id 1 ; Target Chr3 ; Align 1 2805286 91 ; Align 93 2805625 29 ; Align 122 2805783 138 ; Align 261 2806257 4
Chr3	exonerate:protein2genome:local	gene	2805286	2806268	1286	+	.	gene_id 1 ; Name=AFUB_039050-T-p1 ; gene_orientation + ; identity 100.00 ; similarity 100.00
Chr3	exonerate:protein2genome:local	cds	2805286	2805560	.	+	.
Chr3	exonerate:protein2genome:local	exon	2805286	2805560	.	+	.	insertions 0 ; deletions 0 ; identity 100.00 ; similarity 100.00
Chr3	exonerate:protein2genome:local	splice5	2805561	2805562	.	+	.	intron_id 1 ; splice_site "GT"
Chr3	exonerate:protein2genome:local	intron	2805561	2805623	.	+	.	intron_id 1
Chr3	exonerate:protein2genome:local	splice3	2805622	2805623	.	+	.	intron_id 0 ; splice_site "AG"
Chr3	exonerate:protein2genome:local	cds	2805624	2805711	.	+	.
Chr3	exonerate:protein2genome:local	exon	2805624	2805711	.	+	.	insertions 0 ; deletions 0 ; identity 100.00 ; similarity 100.00
Chr3	exonerate:protein2genome:local	splice5	2805712	2805713	.	+	.	intron_id 2 ; splice_site "GT"
Chr3	exonerate:protein2genome:local	intron	2805712	2805782	.	+	.	intron_id 2
Chr3	exonerate:protein2genome:local	splice3	2805781	2805782	.	+	.	intron_id 1 ; splice_site "AG"
Chr3	exonerate:protein2genome:local	cds	2805783	2806197	.	+	.
Chr3	exonerate:protein2genome:local	exon	2805783	2806197	.	+	.	insertions 0 ; deletions 0 ; identity 100.00 ; similarity 100.00
Chr3	exonerate:protein2genome:local	splice5	2806198	2806199	.	+	.	intron_id 3 ; splice_site "GT"
Chr3	exonerate:protein2genome:local	intron	2806198	2806254	.	+	.	intron_id 3
Chr3	exonerate:protein2genome:local	splice3	2806253	2806254	.	+	.	intron_id 2 ; splice_site "AG"
Chr3	exonerate:protein2genome:local	cds	2806255	2806268	.	+	.
Chr3	exonerate:protein2genome:local	exon	2806255	2806268	.	+	.	insertions 0 ; deletions 0 ; identity 100.00 ; similarity 100.00
Chr3	exonerate:protein2genome:local	similarity	2805286	2806268	1286	+	.	alignment_id 1 ; Query AFUB_039050-T-p1 ; Align 2805286 1 273 ; Align 2805625 93 87 ; Align 2805783 122 414 ; Align 2806257 261 12
#AFUB_039270-T-p1	exonerate:protein2genome:local	similarity	1	779	3875	.	.	alignment_id 1 ; Target Chr3 ; Align 1 2734840 68 ; Align 70 2735112 44 ; Align 114 2735305 613 ; Align 728 2737222 52
Chr3	exonerate:protein2genome:local	gene	2734840	2737377	3875	+	.	gene_id 1 ; Name=AFUB_039270-T-p1 ; gene_orientation + ; identity 100.00 ; similarity 100.00
Chr3	exonerate:protein2genome:local	cds	2734840	2735044	.	+	.
Chr3	exonerate:protein2genome:local	exon	2734840	2735044	.	+	.	insertions 0 ; deletions 0 ; identity 100.00 ; similarity 100.00
Chr3	exonerate:protein2genome:local	splice5	2735045	2735046	.	+	.	intron_id 1 ; splice_site "GT"
Chr3	exonerate:protein2genome:local	intron	2735045	2735109	.	+	.	intron_id 1
Chr3	exonerate:protein2genome:local	splice3	2735108	2735109	.	+	.	intron_id 0 ; splice_site "AG"
Chr3	exonerate:protein2genome:local	cds	2735110	2735243	.	+	.
Chr3	exonerate:protein2genome:local	exon	2735110	2735243	.	+	.	insertions 0 ; deletions 0 ; identity 100.00 ; similarity 100.00
Chr3	exonerate:protein2genome:local	splice5	2735244	2735245	.	+	.	intron_id 2 ; splice_site "GT"
Chr3	exonerate:protein2genome:local	intron	2735244	2735304	.	+	.	intron_id 2
Chr3	exonerate:protein2genome:local	splice3	2735303	2735304	.	+	.	intron_id 1 ; splice_site "AG"
Chr3	exonerate:protein2genome:local	cds	2735305	2737144	.	+	.
Chr3	exonerate:protein2genome:local	exon	2735305	2737144	.	+	.	insertions 0 ; deletions 0 ; identity 100.00 ; similarity 100.00
Chr3	exonerate:protein2genome:local	splice5	2737145	2737146	.	+	.	intron_id 3 ; splice_site "GT"
Chr3	exonerate:protein2genome:local	intron	2737145	2737219	.	+	.	intron_id 3
Chr3	exonerate:protein2genome:local	splice3	2737218	2737219	.	+	.	intron_id 2 ; splice_site "AG"
Chr3	exonerate:protein2genome:local	cds	2737220	2737377	.	+	.
Chr3	exonerate:protein2genome:local	exon	2737220	2737377	.	+	.	insertions 0 ; deletions 0 ; identity 100.00 ; similarity 100.00
Chr3	exonerate:protein2genome:local	similarity	2734840	2737377	3875	+	.	alignment_id 1 ; Query AFUB_039270-T-p1 ; Align 2734840 1 204 ; Align 2735112 70 132 ; Align 2735305 114 1839 ; Align 2737222 728 156
#AFUB_038830-T-p1	exonerate:protein2genome:local	similarity	1	496	2617	.	.	alignment_id 1 ; Target Chr3 ; Align 1 2871171 496
Chr3	exonerate:protein2genome:local	gene	2871171	2872658	2617	+	.	gene_id 1 ; Name=AFUB_038830-T-p1 ; gene_orientation . ; identity 100.00 ; similarity 100.00
Chr3	exonerate:protein2genome:local	cds	2871171	2872658	.	+	.
Chr3	exonerate:protein2genome:local	exon	2871171	2872658	.	+	.	insertions 0 ; deletions 0 ; identity 100.00 ; similarity 100.00
Chr3	exonerate:protein2genome:local	similarity	2871171	2872658	2617	+	.	alignment_id 1 ; Query AFUB_038830-T-p1 ; Align 2871171 1 1488
#AFUB_039150-T-p1	exonerate:protein2genome:local	similarity	1	1160	6160	.	.	alignment_id 1 ; Target Chr3 ; Align 1 2770862 1160
Chr3	exonerate:protein2genome:local	gene	2770862	2774341	6160	+	.	gene_id 1 ; Name=AFUB_039150-T-p1 ; gene_orientation . ; identity 100.00 ; similarity 100.00
Chr3	exonerate:protein2genome:local	cds	2770862	2774341	.	+	.
Chr3	exonerate:protein2genome:local	exon	2770862	2774341	.	+	.	insertions 0 ; deletions 0 ; identity 100.00 ; similarity 100.00
Chr3	exonerate:protein2genome:local	similarity	2770862	2774341	6160	+	.	alignment_id 1 ; Query AFUB_039150-T-p1 ; Align 2770862 1 3480
#AFUB_038810-T-p1	exonerate:protein2genome:local	similarity	53	190	328	.	.	alignment_id 1 ; Target Chr3 ; Align 53 1781293 60 ; Align 113 1781543 78
Chr3	exonerate:protein2genome:local	gene	1781293	1781776	328	+	.	gene_id 1 ; Name=AFUB_038810-T-p1 ; gene_orientation + ; identity 49.28 ; similarity 63.77
Chr3	exonerate:protein2genome:local	cds	1781293	1781472	.	+	.
Chr3	exonerate:protein2genome:local	exon	1781293	1781472	.	+	.	insertions 0 ; deletions 0 ; identity 57.38 ; similarity 72.13
Chr3	exonerate:protein2genome:local	splice5	1781473	1781474	.	+	.	intron_id 1 ; splice_site "GT"
Chr3	exonerate:protein2genome:local	intron	1781473	1781542	.	+	.	intron_id 1
Chr3	exonerate:protein2genome:local	splice3	1781541	1781542	.	+	.	intron_id 0 ; splice_site "AG"
Chr3	exonerate:protein2genome:local	cds	1781543	1781776	.	+	.
Chr3	exonerate:protein2genome:local	exon	1781543	1781776	.	+	.	insertions 0 ; deletions 0 ; identity 43.59 ; similarity 57.69
Chr3	exonerate:protein2genome:local	similarity	1781293	1781776	328	+	.	alignment_id 1 ; Query AFUB_038810-T-p1 ; Align 1781293 53 180 ; Align 1781543 113 234
#AFUB_039010-T-p1	exonerate:protein2genome:local	similarity	1	741	3924	.	.	alignment_id 1 ; Target Chr3 ; Align 1 2817336 25 ; Align 27 2817499 241 ; Align 269 2818279 473
Chr3	exonerate:protein2genome:local	gene	2817336	2819697	3924	+	.	gene_id 1 ; Name=AFUB_039010-T-p1 ; gene_orientation + ; identity 100.00 ; similarity 100.00
Chr3	exonerate:protein2genome:local	cds	2817336	2817412	.	+	.
Chr3	exonerate:protein2genome:local	exon	2817336	2817412	.	+	.	insertions 0 ; deletions 0 ; identity 100.00 ; similarity 100.00
Chr3	exonerate:protein2genome:local	splice5	2817413	2817414	.	+	.	intron_id 1 ; splice_site "GT"
Chr3	exonerate:protein2genome:local	intron	2817413	2817497	.	+	.	intron_id 1
Chr3	exonerate:protein2genome:local	splice3	2817496	2817497	.	+	.	intron_id 0 ; splice_site "AG"
Chr3	exonerate:protein2genome:local	cds	2817498	2818223	.	+	.
Chr3	exonerate:protein2genome:local	exon	2817498	2818223	.	+	.	insertions 0 ; deletions 0 ; identity 100.00 ; similarity 100.00
Chr3	exonerate:protein2genome:local	splice5	2818224	2818225	.	+	.	intron_id 2 ; splice_site "GT"
Chr3	exonerate:protein2genome:local	intron	2818224	2818277	.	+	.	intron_id 2
Chr3	exonerate:protein2genome:local	splice3	2818276	2818277	.	+	.	intron_id 1 ; splice_site "AG"
Chr3	exonerate:protein2genome:local	cds	2818278	2819697	.	+	.
Chr3	exonerate:protein2genome:local	exon	2818278	2819697	.	+	.	insertions 0 ; deletions 0 ; identity 100.00 ; similarity 100.00
Chr3	exonerate:protein2genome:local	similarity	2817336	2819697	3924	+	.	alignment_id 1 ; Query AFUB_039010-T-p1 ; Align 2817336 1 75 ; Align 2817499 27 723 ; Align 2818279 269 1419
#AFUB_039330-T-p1	exonerate:protein2genome:local	similarity	1	462	2350	.	.	alignment_id 1 ; Target Chr3 ; Align 1 2717062 462
Chr3	exonerate:protein2genome:local	gene	2717062	2718447	2350	+	.	gene_id 1 ; Name=AFUB_039330-T-p1 ; gene_orientation . ; identity 100.00 ; similarity 100.00
Chr3	exonerate:protein2genome:local	cds	2717062	2718447	.	+	.
Chr3	exonerate:protein2genome:local	exon	2717062	2718447	.	+	.	insertions 0 ; deletions 0 ; identity 100.00 ; similarity 100.00
Chr3	exonerate:protein2genome:local	similarity	2717062	2718447	2350	+	.	alignment_id 1 ; Query AFUB_039330-T-p1 ; Align 2717062 1 1386
#AFUB_039170-T-p1	exonerate:protein2genome:local	similarity	1	413	2147	.	.	alignment_id 1 ; Target Chr3 ; Align 1 2766980 413
Chr3	exonerate:protein2genome:local	gene	2766980	2768218	2147	+	.	gene_id 1 ; Name=AFUB_039170-T-p1 ; gene_orientation . ; identity 100.00 ; similarity 100.00
Chr3	exonerate:protein2genome:local	cds	2766980	2768218	.	+	.
Chr3	exonerate:protein2genome:local	exon	2766980	2768218	.	+	.	insertions 0 ; deletions 0 ; identity 100.00 ; similarity 100.00
Chr3	exonerate:protein2genome:local	similarity	2766980	2768218	2147	+	.	alignment_id 1 ; Query AFUB_039170-T-p1 ; Align 2766980 1 1239
#AFUB_039370-T-p1	exonerate:protein2genome:local	similarity	1	280	1421	.	.	alignment_id 1 ; Target Chr3 ; Align 1 2703659 87 ; Align 89 2703975 86 ; Align 176 2704296 43 ; Align 220 2704484 61
Chr3	exonerate:protein2genome:local	gene	2703659	2704666	1421	+	.	gene_id 1 ; Name=AFUB_039370-T-p1 ; gene_orientation + ; identity 100.00 ; similarity 100.00
Chr3	exonerate:protein2genome:local	cds	2703659	2703920	.	+	.
Chr3	exonerate:protein2genome:local	exon	2703659	2703920	.	+	.	insertions 0 ; deletions 0 ; identity 100.00 ; similarity 100.00
Chr3	exonerate:protein2genome:local	splice5	2703921	2703922	.	+	.	intron_id 1 ; splice_site "GT"
Chr3	exonerate:protein2genome:local	intron	2703921	2703972	.	+	.	intron_id 1
Chr3	exonerate:protein2genome:local	splice3	2703971	2703972	.	+	.	intron_id 0 ; splice_site "AG"
Chr3	exonerate:protein2genome:local	cds	2703973	2704233	.	+	.
Chr3	exonerate:protein2genome:local	exon	2703973	2704233	.	+	.	insertions 0 ; deletions 0 ; identity 100.00 ; similarity 100.00
Chr3	exonerate:protein2genome:local	splice5	2704234	2704235	.	+	.	intron_id 2 ; splice_site "GT"
Chr3	exonerate:protein2genome:local	intron	2704234	2704293	.	+	.	intron_id 2
Chr3	exonerate:protein2genome:local	splice3	2704292	2704293	.	+	.	intron_id 1 ; splice_site "AG"
Chr3	exonerate:protein2genome:local	cds	2704294	2704426	.	+	.
Chr3	exonerate:protein2genome:local	exon	2704294	2704426	.	+	.	insertions 0 ; deletions 0 ; identity 100.00 ; similarity 100.00
Chr3	exonerate:protein2genome:local	splice5	2704427	2704428	.	+	.	intron_id 3 ; splice_site "GT"
Chr3	exonerate:protein2genome:local	intron	2704427	2704482	.	+	.	intron_id 3
Chr3	exonerate:protein2genome:local	splice3	2704481	2704482	.	+	.	intron_id 2 ; splice_site "AG"
Chr3	exonerate:protein2genome:local	cds	2704483	2704666	.	+	.
Chr3	exonerate:protein2genome:local	exon	2704483	2704666	.	+	.	insertions 0 ; deletions 0 ; identity 100.00 ; similarity 100.00
Chr3	exonerate:protein2genome:local	similarity	2703659	2704666	1421	+	.	alignment_id 1 ; Query AFUB_039370-T-p1 ; Align 2703659 1 261 ; Align 2703975 89 258 ; Align 2704296 176 129 ; Align 2704484 220 183
#AFUB_039370-T-p1	exonerate:protein2genome:local	similarity	40	276	622	.	.	alignment_id 2 ; Target Chr3 ; Align 40 136109 59 ; Align 100 136356 23 ; Align 124 136425 125 ; Align 252 136800 25
Chr3	exonerate:protein2genome:local	gene	136109	136874	622	+	.	gene_id 2 ; Name=AFUB_039370-T-p1 ; gene_orientation + ; identity 53.45 ; similarity 69.83
Chr3	exonerate:protein2genome:local	cds	136109	136287	.	+	.
Chr3	exonerate:protein2genome:local	exon	136109	136287	.	+	.	insertions 0 ; deletions 0 ; identity 55.93 ; similarity 71.19
Chr3	exonerate:protein2genome:local	splice5	136288	136289	.	+	.	intron_id 1 ; splice_site "GT"
Chr3	exonerate:protein2genome:local	intron	136288	136354	.	+	.	intron_id 1
Chr3	exonerate:protein2genome:local	splice3	136353	136354	.	+	.	intron_id 0 ; splice_site "AG"
Chr3	exonerate:protein2genome:local	cds	136355	136874	.	+	.
Chr3	exonerate:protein2genome:local	exon	136355	136874	.	+	.	insertions 0 ; deletions 4 ; identity 52.60 ; similarity 69.36
Chr3	exonerate:protein2genome:local	similarity	136109	136874	622	+	.	alignment_id 2 ; Query AFUB_039370-T-p1 ; Align 136109 40 177 ; Align 136356 100 69 ; Align 136425 124 375 ; Align 136800 252 75
#AFUB_039380-T-p1	exonerate:protein2genome:local	similarity	1	211	1074	.	.	alignment_id 1 ; Target Chr3 ; Align 1 2702283 81 ; Align 83 2702590 129
Chr3	exonerate:protein2genome:local	gene	2702283	2702976	1074	+	.	gene_id 1 ; Name=AFUB_039380-T-p1 ; gene_orientation + ; identity 100.00 ; similarity 100.00
Chr3	exonerate:protein2genome:local	cds	2702283	2702527	.	+	.
Chr3	exonerate:protein2genome:local	exon	2702283	2702527	.	+	.	insertions 0 ; deletions 0 ; identity 100.00 ; similarity 100.00
Chr3	exonerate:protein2genome:local	splice5	2702528	2702529	.	+	.	intron_id 1 ; splice_site "GT"
Chr3	exonerate:protein2genome:local	intron	2702528	2702588	.	+	.	intron_id 1
Chr3	exonerate:protein2genome:local	splice3	2702587	2702588	.	+	.	intron_id 0 ; splice_site "AG"
Chr3	exonerate:protein2genome:local	cds	2702589	2702976	.	+	.
Chr3	exonerate:protein2genome:local	exon	2702589	2702976	.	+	.	insertions 0 ; deletions 0 ; identity 100.00 ; similarity 100.00
Chr3	exonerate:protein2genome:local	similarity	2702283	2702976	1074	+	.	alignment_id 1 ; Query AFUB_039380-T-p1 ; Align 2702283 1 243 ; Align 2702590 83 387
#AFUB_039290-T-p1	exonerate:protein2genome:local	similarity	1	764	3955	.	.	alignment_id 1 ; Target Chr3 ; Align 1 2726927 764
Chr3	exonerate:protein2genome:local	gene	2726927	2729218	3955	+	.	gene_id 1 ; Name=AFUB_039290-T-p1 ; gene_orientation . ; identity 100.00 ; similarity 100.00
Chr3	exonerate:protein2genome:local	cds	2726927	2729218	.	+	.
Chr3	exonerate:protein2genome:local	exon	2726927	2729218	.	+	.	insertions 0 ; deletions 0 ; identity 100.00 ; similarity 100.00
Chr3	exonerate:protein2genome:local	similarity	2726927	2729218	3955	+	.	alignment_id 1 ; Query AFUB_039290-T-p1 ; Align 2726927 1 2292
#AFUB_038860-T-p1	exonerate:protein2genome:local	similarity	1	423	2121	.	.	alignment_id 1 ; Target Chr3 ; Align 1 2860769 423
Chr3	exonerate:protein2genome:local	gene	2860769	2862037	2121	+	.	gene_id 1 ; Name=AFUB_038860-T-p1 ; gene_orientation . ; identity 100.00 ; similarity 100.00
Chr3	exonerate:protein2genome:local	cds	2860769	2862037	.	+	.
Chr3	exonerate:protein2genome:local	exon	2860769	2862037	.	+	.	insertions 0 ; deletions 0 ; identity 100.00 ; similarity 100.00
Chr3	exonerate:protein2genome:local	similarity	2860769	2862037	2121	+	.	alignment_id 1 ; Query AFUB_038860-T-p1 ; Align 2860769 1 1269
#AFUB_039120-T-p1	exonerate:protein2genome:local	similarity	1	478	2395	.	.	alignment_id 1 ; Target Chr3 ; Align 1 2785265 478
Chr3	exonerate:protein2genome:local	gene	2785265	2786698	2395	+	.	gene_id 1 ; Name=AFUB_039120-T-p1 ; gene_orientation . ; identity 100.00 ; similarity 100.00
Chr3	exonerate:protein2genome:local	cds	2785265	2786698	.	+	.
Chr3	exonerate:protein2genome:local	exon	2785265	2786698	.	+	.	insertions 0 ; deletions 0 ; identity 100.00 ; similarity 100.00
Chr3	exonerate:protein2genome:local	similarity	2785265	2786698	2395	+	.	alignment_id 1 ; Query AFUB_039120-T-p1 ; Align 2785265 1 1434
#AFUB_039350-T-p1	exonerate:protein2genome:local	similarity	1	637	3413	.	.	alignment_id 1 ; Target Chr3 ; Align 1 2712367 637
Chr3	exonerate:protein2genome:local	gene	2712367	2714277	3413	+	.	gene_id 1 ; Name=AFUB_039350-T-p1 ; gene_orientation . ; identity 100.00 ; similarity 100.00
Chr3	exonerate:protein2genome:local	cds	2712367	2714277	.	+	.
Chr3	exonerate:protein2genome:local	exon	2712367	2714277	.	+	.	insertions 0 ; deletions 0 ; identity 100.00 ; similarity 100.00
Chr3	exonerate:protein2genome:local	similarity	2712367	2714277	3413	+	.	alignment_id 1 ; Query AFUB_039350-T-p1 ; Align 2712367 1 1911
#AFUB_039310-T-p1	exonerate:protein2genome:local	similarity	1	730	3759	.	.	alignment_id 1 ; Target Chr3 ; Align 1 2722798 40 ; Align 41 2723474 550 ; Align 592 2725179 26 ; Align 618 2725320 113
Chr3	exonerate:protein2genome:local	gene	2722798	2725658	3759	+	.	gene_id 1 ; Name=AFUB_039310-T-p1 ; gene_orientation + ; identity 100.00 ; similarity 100.00
Chr3	exonerate:protein2genome:local	cds	2722798	2722917	.	+	.
Chr3	exonerate:protein2genome:local	exon	2722798	2722917	.	+	.	insertions 0 ; deletions 0 ; identity 100.00 ; similarity 100.00
Chr3	exonerate:protein2genome:local	splice5	2722918	2722919	.	+	.	intron_id 1 ; splice_site "GT"
Chr3	exonerate:protein2genome:local	intron	2722918	2723473	.	+	.	intron_id 1
Chr3	exonerate:protein2genome:local	splice3	2723472	2723473	.	+	.	intron_id 0 ; splice_site "AG"
Chr3	exonerate:protein2genome:local	cds	2723474	2725124	.	+	.
Chr3	exonerate:protein2genome:local	exon	2723474	2725124	.	+	.	insertions 0 ; deletions 0 ; identity 100.00 ; similarity 100.00
Chr3	exonerate:protein2genome:local	splice5	2725125	2725126	.	+	.	intron_id 2 ; splice_site "GT"
Chr3	exonerate:protein2genome:local	intron	2725125	2725176	.	+	.	intron_id 2
Chr3	exonerate:protein2genome:local	splice3	2725175	2725176	.	+	.	intron_id 1 ; splice_site "AG"
Chr3	exonerate:protein2genome:local	cds	2725177	2725256	.	+	.
Chr3	exonerate:protein2genome:local	exon	2725177	2725256	.	+	.	insertions 0 ; deletions 0 ; identity 100.00 ; similarity 100.00
Chr3	exonerate:protein2genome:local	splice5	2725257	2725258	.	+	.	intron_id 3 ; splice_site "GT"
Chr3	exonerate:protein2genome:local	intron	2725257	2725319	.	+	.	intron_id 3
Chr3	exonerate:protein2genome:local	splice3	2725318	2725319	.	+	.	intron_id 2 ; splice_site "AG"
Chr3	exonerate:protein2genome:local	cds	2725320	2725658	.	+	.
Chr3	exonerate:protein2genome:local	exon	2725320	2725658	.	+	.	insertions 0 ; deletions 0 ; identity 100.00 ; similarity 100.00
Chr3	exonerate:protein2genome:local	similarity	2722798	2725658	3759	+	.	alignment_id 1 ; Query AFUB_039310-T-p1 ; Align 2722798 1 120 ; Align 2723474 41 1650 ; Align 2725179 592 78 ; Align 2725320 618 339
#AFUB_038910-T-p1	exonerate:protein2genome:local	similarity	1	944	4776	.	.	alignment_id 1 ; Target Chr3 ; Align 1 2847942 14 ; Align 16 2848050 34 ; Align 51 2848216 95 ; Align 146 2848562 71 ; Align 217 2848828 33 ; Align 250 2848978 639 ; Align 890 2850971 55
Chr3	exonerate:protein2genome:local	gene	2847942	2851135	4776	+	.	gene_id 1 ; Name=AFUB_038910-T-p1 ; gene_orientation + ; identity 100.00 ; similarity 100.00
Chr3	exonerate:protein2genome:local	cds	2847942	2847984	.	+	.
Chr3	exonerate:protein2genome:local	exon	2847942	2847984	.	+	.	insertions 0 ; deletions 0 ; identity 100.00 ; similarity 100.00
Chr3	exonerate:protein2genome:local	splice5	2847985	2847986	.	+	.	intron_id 1 ; splice_site "GT"
Chr3	exonerate:protein2genome:local	intron	2847985	2848047	.	+	.	intron_id 1
Chr3	exonerate:protein2genome:local	splice3	2848046	2848047	.	+	.	intron_id 0 ; splice_site "AG"
Chr3	exonerate:protein2genome:local	cds	2848048	2848152	.	+	.
Chr3	exonerate:protein2genome:local	exon	2848048	2848152	.	+	.	insertions 0 ; deletions 0 ; identity 100.00 ; similarity 100.00
Chr3	exonerate:protein2genome:local	splice5	2848153	2848154	.	+	.	intron_id 2 ; splice_site "GT"
Chr3	exonerate:protein2genome:local	intron	2848153	2848213	.	+	.	intron_id 2
Chr3	exonerate:protein2genome:local	splice3	2848212	2848213	.	+	.	intron_id 1 ; splice_site "AG"
Chr3	exonerate:protein2genome:local	cds	2848214	2848500	.	+	.
Chr3	exonerate:protein2genome:local	exon	2848214	2848500	.	+	.	insertions 0 ; deletions 0 ; identity 100.00 ; similarity 100.00
Chr3	exonerate:protein2genome:local	splice5	2848501	2848502	.	+	.	intron_id 3 ; splice_site "GT"
Chr3	exonerate:protein2genome:local	intron	2848501	2848561	.	+	.	intron_id 3
Chr3	exonerate:protein2genome:local	splice3	2848560	2848561	.	+	.	intron_id 2 ; splice_site "AG"
Chr3	exonerate:protein2genome:local	cds	2848562	2848774	.	+	.
Chr3	exonerate:protein2genome:local	exon	2848562	2848774	.	+	.	insertions 0 ; deletions 0 ; identity 100.00 ; similarity 100.00
Chr3	exonerate:protein2genome:local	splice5	2848775	2848776	.	+	.	intron_id 4 ; splice_site "GC"
Chr3	exonerate:protein2genome:local	intron	2848775	2848827	.	+	.	intron_id 4
Chr3	exonerate:protein2genome:local	splice3	2848826	2848827	.	+	.	intron_id 3 ; splice_site "AG"
Chr3	exonerate:protein2genome:local	cds	2848828	2848926	.	+	.
Chr3	exonerate:protein2genome:local	exon	2848828	2848926	.	+	.	insertions 0 ; deletions 0 ; identity 100.00 ; similarity 100.00
Chr3	exonerate:protein2genome:local	splice5	2848927	2848928	.	+	.	intron_id 5 ; splice_site "GT"
Chr3	exonerate:protein2genome:local	intron	2848927	2848977	.	+	.	intron_id 5
Chr3	exonerate:protein2genome:local	splice3	2848976	2848977	.	+	.	intron_id 4 ; splice_site "AG"
Chr3	exonerate:protein2genome:local	cds	2848978	2850895	.	+	.
Chr3	exonerate:protein2genome:local	exon	2848978	2850895	.	+	.	insertions 0 ; deletions 0 ; identity 100.00 ; similarity 100.00
Chr3	exonerate:protein2genome:local	splice5	2850896	2850897	.	+	.	intron_id 6 ; splice_site "GT"
Chr3	exonerate:protein2genome:local	intron	2850896	2850968	.	+	.	intron_id 6
Chr3	exonerate:protein2genome:local	splice3	2850967	2850968	.	+	.	intron_id 5 ; splice_site "AG"
Chr3	exonerate:protein2genome:local	cds	2850969	2851135	.	+	.
Chr3	exonerate:protein2genome:local	exon	2850969	2851135	.	+	.	insertions 0 ; deletions 0 ; identity 100.00 ; similarity 100.00
Chr3	exonerate:protein2genome:local	similarity	2847942	2851135	4776	+	.	alignment_id 1 ; Query AFUB_038910-T-p1 ; Align 2847942 1 42 ; Align 2848050 16 102 ; Align 2848216 51 285 ; Align 2848562 146 213 ; Align 2848828 217 99 ; Align 2848978 250 1917 ; Align 2850971 890 165
#AFUB_039110-T-p1	exonerate:protein2genome:local	similarity	1	1022	5405	.	.	alignment_id 1 ; Target Chr3 ; Align 1 2787350 429 ; Align 430 2789434 593
Chr3	exonerate:protein2genome:local	gene	2787350	2791212	5405	+	.	gene_id 1 ; Name=AFUB_039110-T-p1 ; gene_orientation + ; identity 100.00 ; similarity 100.00
Chr3	exonerate:protein2genome:local	cds	2787350	2788636	.	+	.
Chr3	exonerate:protein2genome:local	exon	2787350	2788636	.	+	.	insertions 0 ; deletions 0 ; identity 100.00 ; similarity 100.00
Chr3	exonerate:protein2genome:local	splice5	2788637	2788638	.	+	.	intron_id 1 ; splice_site "GT"
Chr3	exonerate:protein2genome:local	intron	2788637	2789433	.	+	.	intron_id 1
Chr3	exonerate:protein2genome:local	splice3	2789432	2789433	.	+	.	intron_id 0 ; splice_site "AG"
Chr3	exonerate:protein2genome:local	cds	2789434	2791212	.	+	.
Chr3	exonerate:protein2genome:local	exon	2789434	2791212	.	+	.	insertions 0 ; deletions 0 ; identity 100.00 ; similarity 100.00
Chr3	exonerate:protein2genome:local	similarity	2787350	2791212	5405	+	.	alignment_id 1 ; Query AFUB_039110-T-p1 ; Align 2787350 1 1287 ; Align 2789434 430 1779
#AFUB_039020-T-p1	exonerate:protein2genome:local	similarity	1	507	2550	.	.	alignment_id 1 ; Target Chr3 ; Align 1 2813802 143 ; Align 145 2814299 363
Chr3	exonerate:protein2genome:local	gene	2813802	2815387	2550	+	.	gene_id 1 ; Name=AFUB_039020-T-p1 ; gene_orientation + ; identity 100.00 ; similarity 100.00
Chr3	exonerate:protein2genome:local	cds	2813802	2814232	.	+	.
Chr3	exonerate:protein2genome:local	exon	2813802	2814232	.	+	.	insertions 0 ; deletions 0 ; identity 100.00 ; similarity 100.00
Chr3	exonerate:protein2genome:local	splice5	2814233	2814234	.	+	.	intron_id 1 ; splice_site "GT"
Chr3	exonerate:protein2genome:local	intron	2814233	2814297	.	+	.	intron_id 1
Chr3	exonerate:protein2genome:local	splice3	2814296	2814297	.	+	.	intron_id 0 ; splice_site "AG"
Chr3	exonerate:protein2genome:local	cds	2814298	2815387	.	+	.
Chr3	exonerate:protein2genome:local	exon	2814298	2815387	.	+	.	insertions 0 ; deletions 0 ; identity 100.00 ; similarity 100.00
Chr3	exonerate:protein2genome:local	similarity	2813802	2815387	2550	+	.	alignment_id 1 ; Query AFUB_039020-T-p1 ; Align 2813802 1 429 ; Align 2814299 145 1089
#AFUB_039400-T-p1	exonerate:protein2genome:local	similarity	1	922	4835	.	.	alignment_id 1 ; Target Chr3 ; Align 1 2697945 424 ; Align 426 2699289 242 ; Align 669 2700079 73 ; Align 743 2700374 180
Chr3	exonerate:protein2genome:local	gene	2697945	2700913	4835	+	.	gene_id 1 ; Name=AFUB_039400-T-p1 ; gene_orientation + ; identity 100.00 ; similarity 100.00
Chr3	exonerate:protein2genome:local	cds	2697945	2699217	.	+	.
Chr3	exonerate:protein2genome:local	exon	2697945	2699217	.	+	.	insertions 0 ; deletions 0 ; identity 100.00 ; similarity 100.00
Chr3	exonerate:protein2genome:local	splice5	2699218	2699219	.	+	.	intron_id 1 ; splice_site "GT"
Chr3	exonerate:protein2genome:local	intron	2699218	2699286	.	+	.	intron_id 1
Chr3	exonerate:protein2genome:local	splice3	2699285	2699286	.	+	.	intron_id 0 ; splice_site "AG"
Chr3	exonerate:protein2genome:local	cds	2699287	2700016	.	+	.
Chr3	exonerate:protein2genome:local	exon	2699287	2700016	.	+	.	insertions 0 ; deletions 0 ; identity 100.00 ; similarity 100.00
Chr3	exonerate:protein2genome:local	splice5	2700017	2700018	.	+	.	intron_id 2 ; splice_site "GT"
Chr3	exonerate:protein2genome:local	intron	2700017	2700077	.	+	.	intron_id 2
Chr3	exonerate:protein2genome:local	splice3	2700076	2700077	.	+	.	intron_id 1 ; splice_site "AG"
Chr3	exonerate:protein2genome:local	cds	2700078	2700298	.	+	.
Chr3	exonerate:protein2genome:local	exon	2700078	2700298	.	+	.	insertions 0 ; deletions 0 ; identity 100.00 ; similarity 100.00
Chr3	exonerate:protein2genome:local	splice5	2700299	2700300	.	+	.	intron_id 3 ; splice_site "GT"
Chr3	exonerate:protein2genome:local	intron	2700299	2700371	.	+	.	intron_id 3
Chr3	exonerate:protein2genome:local	splice3	2700370	2700371	.	+	.	intron_id 2 ; splice_site "AG"
Chr3	exonerate:protein2genome:local	cds	2700372	2700913	.	+	.
Chr3	exonerate:protein2genome:local	exon	2700372	2700913	.	+	.	insertions 0 ; deletions 0 ; identity 100.00 ; similarity 100.00
Chr3	exonerate:protein2genome:local	similarity	2697945	2700913	4835	+	.	alignment_id 1 ; Query AFUB_039400-T-p1 ; Align 2697945 1 1272 ; Align 2699289 426 726 ; Align 2700079 669 219 ; Align 2700374 743 540
#AFUB_039340-T-p1	exonerate:protein2genome:local	similarity	1	177	868	.	.	alignment_id 1 ; Target Chr3 ; Align 1 2715763 37 ; Align 39 2715947 33 ; Align 72 2716110 71 ; Align 144 2716377 34
Chr3	exonerate:protein2genome:local	gene	2715763	2716478	868	+	.	gene_id 1 ; Name=AFUB_039340-T-p1 ; gene_orientation + ; identity 100.00 ; similarity 100.00
Chr3	exonerate:protein2genome:local	cds	2715763	2715874	.	+	.
Chr3	exonerate:protein2genome:local	exon	2715763	2715874	.	+	.	insertions 0 ; deletions 0 ; identity 100.00 ; similarity 100.00
Chr3	exonerate:protein2genome:local	splice5	2715875	2715876	.	+	.	intron_id 1 ; splice_site "GT"
Chr3	exonerate:protein2genome:local	intron	2715875	2715944	.	+	.	intron_id 1
Chr3	exonerate:protein2genome:local	splice3	2715943	2715944	.	+	.	intron_id 0 ; splice_site "AG"
Chr3	exonerate:protein2genome:local	cds	2715945	2716045	.	+	.
Chr3	exonerate:protein2genome:local	exon	2715945	2716045	.	+	.	insertions 0 ; deletions 0 ; identity 100.00 ; similarity 100.00
Chr3	exonerate:protein2genome:local	splice5	2716046	2716047	.	+	.	intron_id 2 ; splice_site "GT"
Chr3	exonerate:protein2genome:local	intron	2716046	2716109	.	+	.	intron_id 2
Chr3	exonerate:protein2genome:local	splice3	2716108	2716109	.	+	.	intron_id 1 ; splice_site "AG"
Chr3	exonerate:protein2genome:local	cds	2716110	2716324	.	+	.
Chr3	exonerate:protein2genome:local	exon	2716110	2716324	.	+	.	insertions 0 ; deletions 0 ; identity 100.00 ; similarity 100.00
Chr3	exonerate:protein2genome:local	splice5	2716325	2716326	.	+	.	intron_id 3 ; splice_site "GT"
Chr3	exonerate:protein2genome:local	intron	2716325	2716375	.	+	.	intron_id 3
Chr3	exonerate:protein2genome:local	splice3	2716374	2716375	.	+	.	intron_id 2 ; splice_site "AG"
Chr3	exonerate:protein2genome:local	cds	2716376	2716478	.	+	.
Chr3	exonerate:protein2genome:local	exon	2716376	2716478	.	+	.	insertions 0 ; deletions 0 ; identity 100.00 ; similarity 100.00
Chr3	exonerate:protein2genome:local	similarity	2715763	2716478	868	+	.	alignment_id 1 ; Query AFUB_039340-T-p1 ; Align 2715763 1 111 ; Align 2715947 39 99 ; Align 2716110 72 213 ; Align 2716377 144 102
#AFUB_039360-T-p1	exonerate:protein2genome:local	similarity	1	476	2341	.	.	alignment_id 1 ; Target Chr3 ; Align 1 2705253 476
Chr3	exonerate:protein2genome:local	gene	2705253	2706680	2341	+	.	gene_id 1 ; Name=AFUB_039360-T-p1 ; gene_orientation . ; identity 100.00 ; similarity 100.00
Chr3	exonerate:protein2genome:local	cds	2705253	2706680	.	+	.
Chr3	exonerate:protein2genome:local	exon	2705253	2706680	.	+	.	insertions 0 ; deletions 0 ; identity 100.00 ; similarity 100.00
Chr3	exonerate:protein2genome:local	similarity	2705253	2706680	2341	+	.	alignment_id 1 ; Query AFUB_039360-T-p1 ; Align 2705253 1 1428
#AFUB_039140-T-p1	exonerate:protein2genome:local	similarity	1	475	2594	.	.	alignment_id 1 ; Target Chr3 ; Align 1 2779738 475
Chr3	exonerate:protein2genome:local	gene	2779738	2781162	2594	+	.	gene_id 1 ; Name=AFUB_039140-T-p1 ; gene_orientation . ; identity 100.00 ; similarity 100.00
Chr3	exonerate:protein2genome:local	cds	2779738	2781162	.	+	.
Chr3	exonerate:protein2genome:local	exon	2779738	2781162	.	+	.	insertions 0 ; deletions 0 ; identity 100.00 ; similarity 100.00
Chr3	exonerate:protein2genome:local	similarity	2779738	2781162	2594	+	.	alignment_id 1 ; Query AFUB_039140-T-p1 ; Align 2779738 1 1425
#AFUB_038840-T-p1	exonerate:protein2genome:local	similarity	1	743	3782	.	.	alignment_id 1 ; Target Chr3 ; Align 1 2867837 104 ; Align 106 2868223 32 ; Align 139 2868390 22 ; Align 162 2868533 582
Chr3	exonerate:protein2genome:local	gene	2867837	2870278	3782	+	.	gene_id 1 ; Name=AFUB_038840-T-p1 ; gene_orientation + ; identity 100.00 ; similarity 100.00
Chr3	exonerate:protein2genome:local	cds	2867837	2868150	.	+	.
Chr3	exonerate:protein2genome:local	exon	2867837	2868150	.	+	.	insertions 0 ; deletions 0 ; identity 100.00 ; similarity 100.00
Chr3	exonerate:protein2genome:local	splice5	2868151	2868152	.	+	.	intron_id 1 ; splice_site "GT"
Chr3	exonerate:protein2genome:local	intron	2868151	2868221	.	+	.	intron_id 1
Chr3	exonerate:protein2genome:local	splice3	2868220	2868221	.	+	.	intron_id 0 ; splice_site "AG"
Chr3	exonerate:protein2genome:local	cds	2868222	2868320	.	+	.
Chr3	exonerate:protein2genome:local	exon	2868222	2868320	.	+	.	insertions 0 ; deletions 0 ; identity 100.00 ; similarity 100.00
Chr3	exonerate:protein2genome:local	splice5	2868321	2868322	.	+	.	intron_id 2 ; splice_site "GT"
Chr3	exonerate:protein2genome:local	intron	2868321	2868388	.	+	.	intron_id 2
Chr3	exonerate:protein2genome:local	splice3	2868387	2868388	.	+	.	intron_id 1 ; splice_site "AG"
Chr3	exonerate:protein2genome:local	cds	2868389	2868456	.	+	.
Chr3	exonerate:protein2genome:local	exon	2868389	2868456	.	+	.	insertions 0 ; deletions 0 ; identity 100.00 ; similarity 100.00
Chr3	exonerate:protein2genome:local	splice5	2868457	2868458	.	+	.	intron_id 3 ; splice_site "GT"
Chr3	exonerate:protein2genome:local	intron	2868457	2868530	.	+	.	intron_id 3
Chr3	exonerate:protein2genome:local	splice3	2868529	2868530	.	+	.	intron_id 2 ; splice_site "AG"
Chr3	exonerate:protein2genome:local	cds	2868531	2870278	.	+	.
Chr3	exonerate:protein2genome:local	exon	2868531	2870278	.	+	.	insertions 0 ; deletions 0 ; identity 100.00 ; similarity 100.00
Chr3	exonerate:protein2genome:local	similarity	2867837	2870278	3782	+	.	alignment_id 1 ; Query AFUB_038840-T-p1 ; Align 2867837 1 312 ; Align 2868223 106 96 ; Align 2868390 139 66 ; Align 2868533 162 1746
#AFUB_039320-T-p1	exonerate:protein2genome:local	similarity	1	940	4771	.	.	alignment_id 1 ; Target Chr3 ; Align 1 2718848 8 ; Align 9 2718924 932
Chr3	exonerate:protein2genome:local	gene	2718848	2721719	4771	+	.	gene_id 1 ; Name=AFUB_039320-T-p1 ; gene_orientation + ; identity 100.00 ; similarity 100.00
Chr3	exonerate:protein2genome:local	cds	2718848	2718871	.	+	.
Chr3	exonerate:protein2genome:local	exon	2718848	2718871	.	+	.	insertions 0 ; deletions 0 ; identity 100.00 ; similarity 100.00
Chr3	exonerate:protein2genome:local	splice5	2718872	2718873	.	+	.	intron_id 1 ; splice_site "GT"
Chr3	exonerate:protein2genome:local	intron	2718872	2718923	.	+	.	intron_id 1
Chr3	exonerate:protein2genome:local	splice3	2718922	2718923	.	+	.	intron_id 0 ; splice_site "AG"
Chr3	exonerate:protein2genome:local	cds	2718924	2721719	.	+	.
Chr3	exonerate:protein2genome:local	exon	2718924	2721719	.	+	.	insertions 0 ; deletions 0 ; identity 100.00 ; similarity 100.00
Chr3	exonerate:protein2genome:local	similarity	2718848	2721719	4771	+	.	alignment_id 1 ; Query AFUB_039320-T-p1 ; Align 2718848 1 24 ; Align 2718924 9 2796
#AFUB_038960-T-p1	exonerate:protein2genome:local	similarity	1	371	1920	.	.	alignment_id 1 ; Target Chr3 ; Align 1 2830514 116 ; Align 118 2831001 107 ; Align 226 2831381 146
Chr3	exonerate:protein2genome:local	gene	2830514	2831818	1920	+	.	gene_id 1 ; Name=AFUB_038960-T-p1 ; gene_orientation + ; identity 100.00 ; similarity 100.00
Chr3	exonerate:protein2genome:local	cds	2830514	2830863	.	+	.
Chr3	exonerate:protein2genome:local	exon	2830514	2830863	.	+	.	insertions 0 ; deletions 0 ; identity 100.00 ; similarity 100.00
Chr3	exonerate:protein2genome:local	splice5	2830864	2830865	.	+	.	intron_id 1 ; splice_site "GT"
Chr3	exonerate:protein2genome:local	intron	2830864	2830999	.	+	.	intron_id 1
Chr3	exonerate:protein2genome:local	splice3	2830998	2830999	.	+	.	intron_id 0 ; splice_site "AG"
Chr3	exonerate:protein2genome:local	cds	2831000	2831322	.	+	.
Chr3	exonerate:protein2genome:local	exon	2831000	2831322	.	+	.	insertions 0 ; deletions 0 ; identity 100.00 ; similarity 100.00
Chr3	exonerate:protein2genome:local	splice5	2831323	2831324	.	+	.	intron_id 2 ; splice_site "GT"
Chr3	exonerate:protein2genome:local	intron	2831323	2831378	.	+	.	intron_id 2
Chr3	exonerate:protein2genome:local	splice3	2831377	2831378	.	+	.	intron_id 1 ; splice_site "AG"
Chr3	exonerate:protein2genome:local	cds	2831379	2831818	.	+	.
Chr3	exonerate:protein2genome:local	exon	2831379	2831818	.	+	.	insertions 0 ; deletions 0 ; identity 100.00 ; similarity 100.00
Chr3	exonerate:protein2genome:local	similarity	2830514	2831818	1920	+	.	alignment_id 1 ; Query AFUB_038960-T-p1 ; Align 2830514 1 348 ; Align 2831001 118 321 ; Align 2831381 226 438
#AFUB_039240-T-p1	exonerate:protein2genome:local	similarity	1	1391	7242	.	.	alignment_id 1 ; Target Chr3 ; Align 1 2742382 357 ; Align 358 2743505 116 ; Align 475 2744077 917
Chr3	exonerate:protein2genome:local	gene	2742382	2746827	7242	+	.	gene_id 1 ; Name=AFUB_039240-T-p1 ; gene_orientation + ; identity 100.00 ; similarity 100.00
Chr3	exonerate:protein2genome:local	cds	2742382	2743452	.	+	.
Chr3	exonerate:protein2genome:local	exon	2742382	2743452	.	+	.	insertions 0 ; deletions 0 ; identity 100.00 ; similarity 100.00
Chr3	exonerate:protein2genome:local	splice5	2743453	2743454	.	+	.	intron_id 1 ; splice_site "GT"
Chr3	exonerate:protein2genome:local	intron	2743453	2743504	.	+	.	intron_id 1
Chr3	exonerate:protein2genome:local	splice3	2743503	2743504	.	+	.	intron_id 0 ; splice_site "AG"
Chr3	exonerate:protein2genome:local	cds	2743505	2743853	.	+	.
Chr3	exonerate:protein2genome:local	exon	2743505	2743853	.	+	.	insertions 0 ; deletions 0 ; identity 100.00 ; similarity 100.00
Chr3	exonerate:protein2genome:local	splice5	2743854	2743855	.	+	.	intron_id 2 ; splice_site "GT"
Chr3	exonerate:protein2genome:local	intron	2743854	2744074	.	+	.	intron_id 2
Chr3	exonerate:protein2genome:local	splice3	2744073	2744074	.	+	.	intron_id 1 ; splice_site "AG"
Chr3	exonerate:protein2genome:local	cds	2744075	2746827	.	+	.
Chr3	exonerate:protein2genome:local	exon	2744075	2746827	.	+	.	insertions 0 ; deletions 0 ; identity 100.00 ; similarity 100.00
Chr3	exonerate:protein2genome:local	similarity	2742382	2746827	7242	+	.	alignment_id 1 ; Query AFUB_039240-T-p1 ; Align 2742382 1 1071 ; Align 2743505 358 348 ; Align 2744077 475 2751
#AFUB_038880-T-p1	exonerate:protein2genome:local	similarity	1	466	2386	.	.	alignment_id 1 ; Target Chr3 ; Align 1 2855425 266 ; Align 268 2856287 199
Chr3	exonerate:protein2genome:local	gene	2855425	2856883	2386	+	.	gene_id 1 ; Name=AFUB_038880-T-p1 ; gene_orientation + ; identity 100.00 ; similarity 100.00
Chr3	exonerate:protein2genome:local	cds	2855425	2856224	.	+	.
Chr3	exonerate:protein2genome:local	exon	2855425	2856224	.	+	.	insertions 0 ; deletions 0 ; identity 100.00 ; similarity 100.00
Chr3	exonerate:protein2genome:local	splice5	2856225	2856226	.	+	.	intron_id 1 ; splice_site "GT"
Chr3	exonerate:protein2genome:local	intron	2856225	2856285	.	+	.	intron_id 1
Chr3	exonerate:protein2genome:local	splice3	2856284	2856285	.	+	.	intron_id 0 ; splice_site "AG"
Chr3	exonerate:protein2genome:local	cds	2856286	2856883	.	+	.
Chr3	exonerate:protein2genome:local	exon	2856286	2856883	.	+	.	insertions 0 ; deletions 0 ; identity 100.00 ; similarity 100.00
Chr3	exonerate:protein2genome:local	similarity	2855425	2856883	2386	+	.	alignment_id 1 ; Query AFUB_038880-T-p1 ; Align 2855425 1 798 ; Align 2856287 268 597
#AFUB_038800-T-p1	exonerate:protein2genome:local	similarity	1	1197	6215	.	.	alignment_id 1 ; Target Chr3 ; Align 1 2877414 381 ; Align 383 2878646 81 ; Align 464 2878964 540 ; Align 1005 2880665 38 ; Align 1044 2880844 154
Chr3	exonerate:protein2genome:local	gene	2877414	2881305	6215	+	.	gene_id 1 ; Name=AFUB_038800-T-p1 ; gene_orientation + ; identity 100.00 ; similarity 100.00
Chr3	exonerate:protein2genome:local	cds	2877414	2878557	.	+	.
Chr3	exonerate:protein2genome:local	exon	2877414	2878557	.	+	.	insertions 0 ; deletions 0 ; identity 100.00 ; similarity 100.00
Chr3	exonerate:protein2genome:local	splice5	2878558	2878559	.	+	.	intron_id 1 ; splice_site "GT"
Chr3	exonerate:protein2genome:local	intron	2878558	2878643	.	+	.	intron_id 1
Chr3	exonerate:protein2genome:local	splice3	2878642	2878643	.	+	.	intron_id 0 ; splice_site "AG"
Chr3	exonerate:protein2genome:local	cds	2878644	2878888	.	+	.
Chr3	exonerate:protein2genome:local	exon	2878644	2878888	.	+	.	insertions 0 ; deletions 0 ; identity 100.00 ; similarity 100.00
Chr3	exonerate:protein2genome:local	splice5	2878889	2878890	.	+	.	intron_id 2 ; splice_site "GT"
Chr3	exonerate:protein2genome:local	intron	2878889	2878963	.	+	.	intron_id 2
Chr3	exonerate:protein2genome:local	splice3	2878962	2878963	.	+	.	intron_id 1 ; splice_site "AG"
Chr3	exonerate:protein2genome:local	cds	2878964	2880584	.	+	.
Chr3	exonerate:protein2genome:local	exon	2878964	2880584	.	+	.	insertions 0 ; deletions 0 ; identity 100.00 ; similarity 100.00
Chr3	exonerate:protein2genome:local	splice5	2880585	2880586	.	+	.	intron_id 3 ; splice_site "GT"
Chr3	exonerate:protein2genome:local	intron	2880585	2880662	.	+	.	intron_id 3
Chr3	exonerate:protein2genome:local	splice3	2880661	2880662	.	+	.	intron_id 2 ; splice_site "AG"
Chr3	exonerate:protein2genome:local	cds	2880663	2880779	.	+	.
Chr3	exonerate:protein2genome:local	exon	2880663	2880779	.	+	.	insertions 0 ; deletions 0 ; identity 100.00 ; similarity 100.00
Chr3	exonerate:protein2genome:local	splice5	2880780	2880781	.	+	.	intron_id 4 ; splice_site "GT"
Chr3	exonerate:protein2genome:local	intron	2880780	2880841	.	+	.	intron_id 4
Chr3	exonerate:protein2genome:local	splice3	2880840	2880841	.	+	.	intron_id 3 ; splice_site "AG"
Chr3	exonerate:protein2genome:local	cds	2880842	2881305	.	+	.
Chr3	exonerate:protein2genome:local	exon	2880842	2881305	.	+	.	insertions 0 ; deletions 0 ; identity 100.00 ; similarity 100.00
Chr3	exonerate:protein2genome:local	similarity	2877414	2881305	6215	+	.	alignment_id 1 ; Query AFUB_038800-T-p1 ; Align 2877414 1 1143 ; Align 2878646 383 243 ; Align 2878964 464 1620 ; Align 2880665 1005 114 ; Align 2880844 1044 462
#AFUB_039100-T-p1	exonerate:protein2genome:local	similarity	223	512	567	.	.	alignment_id 1 ; Target Chr2 ; Align 223 2722426 25 ; Align 249 2722293 18 ; Align 268 2722239 20 ; Align 289 2722179 59 ; Align 349 2722002 41 ; Align 391 2721820 62 ; Align 453 2721628 29 ; Align 485 2721541 28
Chr2	exonerate:protein2genome:local	gene	2721457	2722425	567	-	.	gene_id 1 ; Name=AFUB_039100-T-p1 ; gene_orientation + ; identity 49.29 ; similarity 65.96
Chr2	exonerate:protein2genome:local	cds	2722349	2722425	.	-	.
Chr2	exonerate:protein2genome:local	exon	2722349	2722425	.	-	.	insertions 0 ; deletions 0 ; identity 48.00 ; similarity 64.00
Chr2	exonerate:protein2genome:local	splice5	2722347	2722348	.	-	.	intron_id 1 ; splice_site "GT"
Chr2	exonerate:protein2genome:local	intron	2722294	2722348	.	-	.	intron_id 1
Chr2	exonerate:protein2genome:local	splice3	2722294	2722295	.	-	.	intron_id 0 ; splice_site "AG"
Chr2	exonerate:protein2genome:local	cds	2721878	2722293	.	-	.
Chr2	exonerate:protein2genome:local	exon	2721878	2722293	.	-	.	insertions 0 ; deletions 3 ; identity 51.45 ; similarity 68.12
Chr2	exonerate:protein2genome:local	splice5	2721876	2721877	.	-	.	intron_id 2 ; splice_site "GT"
Chr2	exonerate:protein2genome:local	intron	2721822	2721877	.	-	.	intron_id 2
Chr2	exonerate:protein2genome:local	splice3	2721822	2721823	.	-	.	intron_id 1 ; splice_site "AG"
Chr2	exonerate:protein2genome:local	cds	2721457	2721821	.	-	.
Chr2	exonerate:protein2genome:local	exon	2721457	2721821	.	-	.	insertions 6 ; deletions 3 ; identity 47.06 ; similarity 63.87
Chr2	exonerate:protein2genome:local	similarity	2721457	2722425	567	-	.	alignment_id 1 ; Query AFUB_039100-T-p1 ; Align 2722426 223 75 ; Align 2722293 249 54 ; Align 2722239 268 60 ; Align 2722179 289 177 ; Align 2722002 349 123 ; Align 2721820 391 186 ; Align 2721628 453 87 ; Align 2721541 485 84
#AFUB_039100-T-p1	exonerate:protein2genome:local	similarity	229	452	392	.	.	alignment_id 2 ; Target Chr2 ; Align 229 3958421 38 ; Align 268 3958307 82 ; Align 351 3958061 34 ; Align 386 3957440 67
Chr2	exonerate:protein2genome:local	gene	3957239	3958420	392	-	.	gene_id 2 ; Name=AFUB_039100-T-p1 ; gene_orientation + ; identity 41.18 ; similarity 60.63
Chr2	exonerate:protein2genome:local	cds	3957958	3958420	.	-	.
Chr2	exonerate:protein2genome:local	exon	3957958	3958420	.	-	.	insertions 0 ; deletions 2 ; identity 42.86 ; similarity 62.34
Chr2	exonerate:protein2genome:local	splice5	3957956	3957957	.	-	.	intron_id 1 ; splice_site "GT"
Chr2	exonerate:protein2genome:local	intron	3957442	3957957	.	-	.	intron_id 1
Chr2	exonerate:protein2genome:local	splice3	3957442	3957443	.	-	.	intron_id 0 ; splice_site "CG"
Chr2	exonerate:protein2genome:local	cds	3957239	3957441	.	-	.
Chr2	exonerate:protein2genome:local	exon	3957239	3957441	.	-	.	insertions 0 ; deletions 0 ; identity 37.31 ; similarity 56.72
Chr2	exonerate:protein2genome:local	similarity	3957239	3958420	392	-	.	alignment_id 2 ; Query AFUB_039100-T-p1 ; Align 3958421 229 114 ; Align 3958307 268 246 ; Align 3958061 351 102 ; Align 3957440 386 201
#AFUB_039100-T-p1	exonerate:protein2genome:local	similarity	198	414	333	.	.	alignment_id 3 ; Target Chr2 ; Align 198 3146532 69 ; Align 268 3146325 19 ; Align 288 3146268 38 ; Align 326 3146089 24 ; Align 351 3146017 29 ; Align 383 3145930 32
Chr2	exonerate:protein2genome:local	gene	3145834	3146531	333	-	.	gene_id 3 ; Name=AFUB_039100-T-p1 ; gene_orientation + ; identity 44.08 ; similarity 57.82
Chr2	exonerate:protein2genome:local	cds	3146154	3146531	.	-	.
Chr2	exonerate:protein2genome:local	exon	3146154	3146531	.	-	.	insertions 0 ; deletions 2 ; identity 37.01 ; similarity 51.97
Chr2	exonerate:protein2genome:local	splice5	3146152	3146153	.	-	.	intron_id 1 ; splice_site "GT"
Chr2	exonerate:protein2genome:local	intron	3146089	3146153	.	-	.	intron_id 1
Chr2	exonerate:protein2genome:local	splice3	3146089	3146090	.	-	.	intron_id 0 ; splice_site "AG"
Chr2	exonerate:protein2genome:local	cds	3145834	3146088	.	-	.
Chr2	exonerate:protein2genome:local	exon	3145834	3146088	.	-	.	insertions 0 ; deletions 4 ; identity 54.12 ; similarity 65.88
Chr2	exonerate:protein2genome:local	similarity	3145834	3146531	333	-	.	alignment_id 3 ; Query AFUB_039100-T-p1 ; Align 3146532 198 207 ; Align 3146325 268 57 ; Align 3146268 288 114 ; Align 3146089 326 72 ; Align 3146017 351 87 ; Align 3145930 383 96
#AFUB_039100-T-p1	exonerate:protein2genome:local	similarity	229	474	272	.	.	alignment_id 4 ; Target Chr2 ; Align 229 418467 38 ; Align 268 418353 19 ; Align 288 418296 7 ; Align 296 418203 18 ; Align 315 418149 35 ; Align 351 418044 30 ; Align 382 417954 27 ; Align 409 417870 66
Chr2	exonerate:protein2genome:local	gene	417672	418466	272	-	.	gene_id 4 ; Name=AFUB_039100-T-p1 ; gene_orientation + ; identity 33.75 ; similarity 55.83
Chr2	exonerate:protein2genome:local	cds	418273	418466	.	-	.
Chr2	exonerate:protein2genome:local	exon	418273	418466	.	-	.	insertions 0 ; deletions 2 ; identity 31.25 ; similarity 56.25
Chr2	exonerate:protein2genome:local	splice5	418271	418272	.	-	.	intron_id 1 ; splice_site "GT"
Chr2	exonerate:protein2genome:local	intron	418204	418272	.	-	.	intron_id 1
Chr2	exonerate:protein2genome:local	splice3	418204	418205	.	-	.	intron_id 0 ; splice_site "AG"
Chr2	exonerate:protein2genome:local	cds	417672	418203	.	-	.
Chr2	exonerate:protein2genome:local	exon	417672	418203	.	-	.	insertions 3 ; deletions 3 ; identity 34.66 ; similarity 55.68
Chr2	exonerate:protein2genome:local	similarity	417672	418466	272	-	.	alignment_id 4 ; Query AFUB_039100-T-p1 ; Align 418467 229 114 ; Align 418353 268 57 ; Align 418296 288 21 ; Align 418203 296 54 ; Align 418149 315 105 ; Align 418044 351 90 ; Align 417954 382 81 ; Align 417870 409 198
#AFUB_039100-T-p1	exonerate:protein2genome:local	similarity	223	482	318	.	.	alignment_id 1 ; Target Chr2 ; Align 223 1941856 44 ; Align 269 1941988 81 ; Align 351 1942231 33 ; Align 386 1942330 18 ; Align 404 1942396 29 ; Align 434 1942483 49
Chr2	exonerate:protein2genome:local	gene	1941856	1942629	318	+	.	gene_id 1 ; Name=AFUB_039100-T-p1 ; gene_orientation . ; identity 37.40 ; similarity 59.06
Chr2	exonerate:protein2genome:local	cds	1941856	1942629	.	+	.
Chr2	exonerate:protein2genome:local	exon	1941856	1942629	.	+	.	insertions 12 ; deletions 6 ; identity 37.40 ; similarity 59.06
Chr2	exonerate:protein2genome:local	similarity	1941856	1942629	318	+	.	alignment_id 1 ; Query AFUB_039100-T-p1 ; Align 1941856 223 132 ; Align 1941988 269 243 ; Align 1942231 351 99 ; Align 1942330 386 54 ; Align 1942396 404 87 ; Align 1942483 434 147
#AFUB_038810-T-p1	exonerate:protein2genome:local	similarity	49	186	329	.	.	alignment_id 1 ; Target Chr2 ; Align 49 1612824 12 ; Align 62 1613019 125
Chr2	exonerate:protein2genome:local	gene	1612824	1613393	329	+	.	gene_id 1 ; Name=AFUB_038810-T-p1 ; gene_orientation + ; identity 45.26 ; similarity 66.42
Chr2	exonerate:protein2genome:local	cds	1612824	1612861	.	+	.
Chr2	exonerate:protein2genome:local	exon	1612824	1612861	.	+	.	insertions 0 ; deletions 0 ; identity 58.33 ; similarity 66.67
Chr2	exonerate:protein2genome:local	splice5	1612862	1612863	.	+	.	intron_id 1 ; splice_site "GT"
Chr2	exonerate:protein2genome:local	intron	1612862	1613017	.	+	.	intron_id 1
Chr2	exonerate:protein2genome:local	splice3	1613016	1613017	.	+	.	intron_id 0 ; splice_site "AG"
Chr2	exonerate:protein2genome:local	cds	1613018	1613393	.	+	.
Chr2	exonerate:protein2genome:local	exon	1613018	1613393	.	+	.	insertions 0 ; deletions 0 ; identity 44.00 ; similarity 66.40
Chr2	exonerate:protein2genome:local	similarity	1612824	1613393	329	+	.	alignment_id 1 ; Query AFUB_038810-T-p1 ; Align 1612824 49 36 ; Align 1613019 62 375
#AFUB_039010-T-p1	exonerate:protein2genome:local	similarity	61	606	806	.	.	alignment_id 1 ; Target Chr2 ; Align 61 1493882 46 ; Align 108 1494020 13 ; Align 124 1494059 66 ; Align 190 1494260 78 ; Align 269 1494567 125 ; Align 394 1494951 79 ; Align 477 1495188 130
Chr2	exonerate:protein2genome:local	gene	1493882	1495577	806	+	.	gene_id 1 ; Name=AFUB_039010-T-p1 ; gene_orientation + ; identity 37.06 ; similarity 56.05
Chr2	exonerate:protein2genome:local	cds	1493882	1494495	.	+	.
Chr2	exonerate:protein2genome:local	exon	1493882	1494495	.	+	.	insertions 3 ; deletions 4 ; identity 43.35 ; similarity 64.04
Chr2	exonerate:protein2genome:local	splice5	1494496	1494497	.	+	.	intron_id 1 ; splice_site "GT"
Chr2	exonerate:protein2genome:local	intron	1494496	1494565	.	+	.	intron_id 1
Chr2	exonerate:protein2genome:local	splice3	1494564	1494565	.	+	.	intron_id 0 ; splice_site "AG"
Chr2	exonerate:protein2genome:local	cds	1494566	1495577	.	+	.
Chr2	exonerate:protein2genome:local	exon	1494566	1495577	.	+	.	insertions 9 ; deletions 4 ; identity 33.23 ; similarity 51.20
Chr2	exonerate:protein2genome:local	similarity	1493882	1495577	806	+	.	alignment_id 1 ; Query AFUB_039010-T-p1 ; Align 1493882 61 138 ; Align 1494020 108 39 ; Align 1494059 124 198 ; Align 1494260 190 234 ; Align 1494567 269 375 ; Align 1494951 394 237 ; Align 1495188 477 390
#AFUB_039010-T-p1	exonerate:protein2genome:local	similarity	36	355	681	.	.	alignment_id 1 ; Target Chr1 ; Align 36 4368013 17 ; Align 53 4367959 58 ; Align 111 4367782 7 ; Align 119 4367713 67 ; Align 186 4367509 52 ; Align 239 4367353 29 ; Align 269 4367187 87
Chr1	exonerate:protein2genome:local	gene	4366926	4368012	681	-	.	gene_id 1 ; Name=AFUB_039010-T-p1 ; gene_orientation + ; identity 45.11 ; similarity 65.62
Chr1	exonerate:protein2genome:local	cds	4367760	4368012	.	-	.
Chr1	exonerate:protein2genome:local	exon	4367760	4368012	.	-	.	insertions 6 ; deletions 0 ; identity 39.02 ; similarity 59.76
Chr1	exonerate:protein2genome:local	splice5	4367758	4367759	.	-	.	intron_id 1 ; splice_site "GC"
Chr1	exonerate:protein2genome:local	intron	4367715	4367759	.	-	.	intron_id 1
Chr1	exonerate:protein2genome:local	splice3	4367715	4367716	.	-	.	intron_id 0 ; splice_site "TG"
Chr1	exonerate:protein2genome:local	cds	4367264	4367714	.	-	.
Chr1	exonerate:protein2genome:local	exon	4367264	4367714	.	-	.	insertions 3 ; deletions 1 ; identity 48.65 ; similarity 67.57
Chr1	exonerate:protein2genome:local	splice5	4367262	4367263	.	-	.	intron_id 2 ; splice_site "GT"
Chr1	exonerate:protein2genome:local	intron	4367188	4367263	.	-	.	intron_id 2
Chr1	exonerate:protein2genome:local	splice3	4367188	4367189	.	-	.	intron_id 1 ; splice_site "AG"
Chr1	exonerate:protein2genome:local	cds	4366926	4367187	.	-	.
Chr1	exonerate:protein2genome:local	exon	4366926	4367187	.	-	.	insertions 0 ; deletions 0 ; identity 44.83 ; similarity 67.82
Chr1	exonerate:protein2genome:local	similarity	4366926	4368012	681	-	.	alignment_id 1 ; Query AFUB_039010-T-p1 ; Align 4368013 36 51 ; Align 4367959 53 174 ; Align 4367782 111 21 ; Align 4367713 119 201 ; Align 4367509 186 156 ; Align 4367353 239 87 ; Align 4367187 269 261
#AFUB_039010-T-p1	exonerate:protein2genome:local	similarity	394	636	444	.	.	alignment_id 2 ; Target Chr1 ; Align 394 4366794 84 ; Align 480 4366542 157
Chr1	exonerate:protein2genome:local	gene	4366071	4366793	444	-	.	gene_id 2 ; Name=AFUB_039010-T-p1 ; gene_orientation . ; identity 40.25 ; similarity 56.02
Chr1	exonerate:protein2genome:local	cds	4366071	4366793	.	-	.
Chr1	exonerate:protein2genome:local	exon	4366071	4366793	.	-	.	insertions 0 ; deletions 2 ; identity 40.25 ; similarity 56.02
Chr1	exonerate:protein2genome:local	similarity	4366071	4366793	444	-	.	alignment_id 2 ; Query AFUB_039010-T-p1 ; Align 4366794 394 252 ; Align 4366542 480 471
#AFUB_039100-T-p1	exonerate:protein2genome:local	similarity	223	526	501	.	.	alignment_id 1 ; Target Chr1 ; Align 223 1912745 41 ; Align 265 1912622 19 ; Align 284 1912559 66 ; Align 351 1912361 52 ; Align 403 1912202 50 ; Align 453 1912049 23 ; Align 478 1911980 49
Chr1	exonerate:protein2genome:local	gene	1911833	1912744	501	-	.	gene_id 1 ; Name=AFUB_039100-T-p1 ; gene_orientation . ; identity 41.33 ; similarity 59.00
Chr1	exonerate:protein2genome:local	cds	1911833	1912744	.	-	.
Chr1	exonerate:protein2genome:local	exon	1911833	1912744	.	-	.	insertions 12 ; deletions 4 ; identity 41.33 ; similarity 59.00
Chr1	exonerate:protein2genome:local	similarity	1911833	1912744	501	-	.	alignment_id 1 ; Query AFUB_039100-T-p1 ; Align 1912745 223 123 ; Align 1912622 265 57 ; Align 1912559 284 198 ; Align 1912361 351 156 ; Align 1912202 403 150 ; Align 1912049 453 69 ; Align 1911980 478 147
#AFUB_039320-T-p1	exonerate:protein2genome:local	similarity	585	784	316	.	.	alignment_id 1 ; Target Chr1 ; Align 585 668973 64 ; Align 650 669165 116 ; Align 767 669513 18
Chr1	exonerate:protein2genome:local	gene	668973	669566	316	+	.	gene_id 1 ; Name=AFUB_039320-T-p1 ; gene_orientation . ; identity 39.39 ; similarity 53.03
Chr1	exonerate:protein2genome:local	cds	668973	669566	.	+	.
Chr1	exonerate:protein2genome:local	exon	668973	669566	.	+	.	insertions 0 ; deletions 2 ; identity 39.39 ; similarity 53.03
Chr1	exonerate:protein2genome:local	similarity	668973	669566	316	+	.	alignment_id 1 ; Query AFUB_039320-T-p1 ; Align 668973 585 192 ; Align 669165 650 348 ; Align 669513 767 54
#AFUB_038940-T-p1	exonerate:protein2genome:local	similarity	23	242	544	.	.	alignment_id 1 ; Target Chr1 ; Align 23 1139003 87 ; Align 110 1139267 65 ; Align 176 1139462 67
Chr1	exonerate:protein2genome:local	gene	1139003	1139662	544	+	.	gene_id 1 ; Name=AFUB_038940-T-p1 ; gene_orientation . ; identity 49.32 ; similarity 66.67
Chr1	exonerate:protein2genome:local	cds	1139003	1139662	.	+	.
Chr1	exonerate:protein2genome:local	exon	1139003	1139662	.	+	.	insertions 3 ; deletions 1 ; identity 49.32 ; similarity 66.67
Chr1	exonerate:protein2genome:local	similarity	1139003	1139662	544	+	.	alignment_id 1 ; Query AFUB_038940-T-p1 ; Align 1139003 23 261 ; Align 1139267 110 195 ; Align 1139462 176 201
#AFUB_038130-T-p1	exonerate:protein2genome:local	similarity	562	825	282	.	.	alignment_id 1 ; Target Chr8 ; Align 562 1232930 91 ; Align 653 1233209 34 ; Align 689 1233311 14 ; Align 704 1233353 67 ; Align 771 1233560 55
Chr8	exonerate:protein2genome:local	gene	1232930	1233724	282	+	.	gene_id 1 ; Name=AFUB_038130-T-p1 ; gene_orientation . ; identity 32.95 ; similarity 51.72
Chr8	exonerate:protein2genome:local	cds	1232930	1233724	.	+	.
Chr8	exonerate:protein2genome:local	exon	1232930	1233724	.	+	.	insertions 12 ; deletions 3 ; identity 32.95 ; similarity 51.72
Chr8	exonerate:protein2genome:local	similarity	1232930	1233724	282	+	.	alignment_id 1 ; Query AFUB_038130-T-p1 ; Align 1232930 562 273 ; Align 1233209 653 102 ; Align 1233311 689 42 ; Align 1233353 704 201 ; Align 1233560 771 165
#AFUB_038310-T-p1	exonerate:protein2genome:local	similarity	76	597	983	.	.	alignment_id 1 ; Target Chr7 ; Align 76 1193816 67 ; Align 144 1193615 146 ; Align 290 1193171 34 ; Align 324 1193063 74 ; Align 398 1192820 43 ; Align 441 1192688 145 ; Align 586 1192250 12
Chr7	exonerate:protein2genome:local	gene	1192214	1193815	983	-	.	gene_id 1 ; Name=AFUB_038310-T-p1 ; gene_orientation + ; identity 39.73 ; similarity 60.08
Chr7	exonerate:protein2genome:local	cds	1192841	1193815	.	-	.
Chr7	exonerate:protein2genome:local	exon	1192841	1193815	.	-	.	insertions 12 ; deletions 1 ; identity 37.58 ; similarity 58.39
Chr7	exonerate:protein2genome:local	splice5	1192839	1192840	.	-	.	intron_id 1 ; splice_site "GA"
Chr7	exonerate:protein2genome:local	intron	1192820	1192840	.	-	.	intron_id 1
Chr7	exonerate:protein2genome:local	splice3	1192820	1192821	.	-	.	intron_id 0 ; splice_site "AC"
Chr7	exonerate:protein2genome:local	cds	1192214	1192819	.	-	.
Chr7	exonerate:protein2genome:local	exon	1192214	1192819	.	-	.	insertions 6 ; deletions 0 ; identity 43.00 ; similarity 62.50
Chr7	exonerate:protein2genome:local	similarity	1192214	1193815	983	-	.	alignment_id 1 ; Query AFUB_038310-T-p1 ; Align 1193816 76 201 ; Align 1193615 144 438 ; Align 1193171 290 102 ; Align 1193063 324 222 ; Align 1192820 398 129 ; Align 1192688 441 435 ; Align 1192250 586 36
#AFUB_038760-T-p1	exonerate:protein2genome:local	similarity	183	307	331	.	.	alignment_id 1 ; Target Chr7 ; Align 183 106470 17 ; Align 200 106416 79 ; Align 283 106179 25
Chr7	exonerate:protein2genome:local	gene	106104	106469	331	-	.	gene_id 1 ; Name=AFUB_038760-T-p1 ; gene_orientation . ; identity 59.50 ; similarity 76.86
Chr7	exonerate:protein2genome:local	cds	106104	106469	.	-	.
Chr7	exonerate:protein2genome:local	exon	106104	106469	.	-	.	insertions 3 ; deletions 4 ; identity 59.50 ; similarity 76.86
Chr7	exonerate:protein2genome:local	similarity	106104	106469	331	-	.	alignment_id 1 ; Query AFUB_038760-T-p1 ; Align 106470 183 51 ; Align 106416 200 237 ; Align 106179 283 75
#AFUB_038760-T-p1	exonerate:protein2genome:local	similarity	16	97	250	.	.	alignment_id 2 ; Target Chr7 ; Align 16 107028 82
Chr7	exonerate:protein2genome:local	gene	106782	107027	250	-	.	gene_id 2 ; Name=AFUB_038760-T-p1 ; gene_orientation . ; identity 56.10 ; similarity 71.95
Chr7	exonerate:protein2genome:local	cds	106782	107027	.	-	.
Chr7	exonerate:protein2genome:local	exon	106782	107027	.	-	.	insertions 0 ; deletions 0 ; identity 56.10 ; similarity 71.95
Chr7	exonerate:protein2genome:local	similarity	106782	107027	250	-	.	alignment_id 2 ; Query AFUB_038760-T-p1 ; Align 107028 16 246
#AFUB_038470-T-p1	exonerate:protein2genome:local	similarity	230	1029	2328	.	.	alignment_id 1 ; Target Chr7 ; Align 230 286815 86 ; Align 317 286497 47 ; Align 365 286301 79 ; Align 445 286064 57 ; Align 502 285890 32 ; Align 535 285794 75 ; Align 612 285569 50 ; Align 663 285369 133 ; Align 796 284922 46 ; Align 843 284719 187
Chr7	exonerate:protein2genome:local	gene	284158	286814	2328	-	.	gene_id 1 ; Name=AFUB_038470-T-p1 ; gene_orientation + ; identity 61.62 ; similarity 76.26
Chr7	exonerate:protein2genome:local	cds	286555	286814	.	-	.
Chr7	exonerate:protein2genome:local	exon	286555	286814	.	-	.	insertions 0 ; deletions 0 ; identity 59.30 ; similarity 74.42
Chr7	exonerate:protein2genome:local	splice5	286553	286554	.	-	.	intron_id 1 ; splice_site "GT"
Chr7	exonerate:protein2genome:local	intron	286498	286554	.	-	.	intron_id 1
Chr7	exonerate:protein2genome:local	splice3	286498	286499	.	-	.	intron_id 0 ; splice_site "AG"
Chr7	exonerate:protein2genome:local	cds	286355	286497	.	-	.
Chr7	exonerate:protein2genome:local	exon	286355	286497	.	-	.	insertions 0 ; deletions 0 ; identity 72.34 ; similarity 85.11
Chr7	exonerate:protein2genome:local	splice5	286353	286354	.	-	.	intron_id 2 ; splice_site "GT"
Chr7	exonerate:protein2genome:local	intron	286303	286354	.	-	.	intron_id 2
Chr7	exonerate:protein2genome:local	splice3	286303	286304	.	-	.	intron_id 1 ; splice_site "AG"
Chr7	exonerate:protein2genome:local	cds	285418	286302	.	-	.
Chr7	exonerate:protein2genome:local	exon	285418	286302	.	-	.	insertions 3 ; deletions 4 ; identity 52.56 ; similarity 69.28
Chr7	exonerate:protein2genome:local	splice5	285416	285417	.	-	.	intron_id 3 ; splice_site "GT"
Chr7	exonerate:protein2genome:local	intron	285371	285417	.	-	.	intron_id 3
Chr7	exonerate:protein2genome:local	splice3	285371	285372	.	-	.	intron_id 2 ; splice_site "AG"
Chr7	exonerate:protein2genome:local	cds	284970	285370	.	-	.
Chr7	exonerate:protein2genome:local	exon	284970	285370	.	-	.	insertions 0 ; deletions 0 ; identity 78.36 ; similarity 89.55
Chr7	exonerate:protein2genome:local	splice5	284968	284969	.	-	.	intron_id 4 ; splice_site "GT"
Chr7	exonerate:protein2genome:local	intron	284922	284969	.	-	.	intron_id 4
Chr7	exonerate:protein2genome:local	splice3	284922	284923	.	-	.	intron_id 3 ; splice_site "AG"
Chr7	exonerate:protein2genome:local	cds	284782	284921	.	-	.
Chr7	exonerate:protein2genome:local	exon	284782	284921	.	-	.	insertions 0 ; deletions 0 ; identity 76.09 ; similarity 84.78
Chr7	exonerate:protein2genome:local	splice5	284780	284781	.	-	.	intron_id 5 ; splice_site "GT"
Chr7	exonerate:protein2genome:local	intron	284720	284781	.	-	.	intron_id 5
Chr7	exonerate:protein2genome:local	splice3	284720	284721	.	-	.	intron_id 4 ; splice_site "AG"
Chr7	exonerate:protein2genome:local	cds	284158	284719	.	-	.
Chr7	exonerate:protein2genome:local	exon	284158	284719	.	-	.	insertions 0 ; deletions 0 ; identity 58.82 ; similarity 74.33
Chr7	exonerate:protein2genome:local	similarity	284158	286814	2328	-	.	alignment_id 1 ; Query AFUB_038470-T-p1 ; Align 286815 230 258 ; Align 286497 317 141 ; Align 286301 365 237 ; Align 286064 445 171 ; Align 285890 502 96 ; Align 285794 535 225 ; Align 285569 612 150 ; Align 285369 663 399 ; Align 284922 796 138 ; Align 284719 843 561
#AFUB_038470-T-p1	exonerate:protein2genome:local	similarity	1	238	624	.	.	alignment_id 2 ; Target Chr7 ; Align 1 287531 172 ; Align 173 286959 66
Chr7	exonerate:protein2genome:local	gene	286761	287530	624	-	.	gene_id 2 ; Name=AFUB_038470-T-p1 ; gene_orientation + ; identity 55.46 ; similarity 69.33
Chr7	exonerate:protein2genome:local	cds	287015	287530	.	-	.
Chr7	exonerate:protein2genome:local	exon	287015	287530	.	-	.	insertions 0 ; deletions 0 ; identity 56.07 ; similarity 65.32
Chr7	exonerate:protein2genome:local	splice5	287013	287014	.	-	.	intron_id 1 ; splice_site "GT"
Chr7	exonerate:protein2genome:local	intron	286959	287014	.	-	.	intron_id 1
Chr7	exonerate:protein2genome:local	splice3	286959	286960	.	-	.	intron_id 0 ; splice_site "AG"
Chr7	exonerate:protein2genome:local	cds	286761	286958	.	-	.
Chr7	exonerate:protein2genome:local	exon	286761	286958	.	-	.	insertions 0 ; deletions 0 ; identity 53.03 ; similarity 78.79
Chr7	exonerate:protein2genome:local	similarity	286761	287530	624	-	.	alignment_id 2 ; Query AFUB_038470-T-p1 ; Align 287531 1 516 ; Align 286959 173 198
#AFUB_038300-T-p1	exonerate:protein2genome:local	similarity	1	210	301	.	.	alignment_id 1 ; Target Chr7 ; Align 1 1353275 32 ; Align 34 1353371 13 ; Align 48 1353410 19 ; Align 70 1353467 90 ; Align 162 1353737 18 ; Align 180 1353803 31
Chr7	exonerate:protein2genome:local	gene	1353275	1353895	301	+	.	gene_id 1 ; Name=AFUB_038300-T-p1 ; gene_orientation . ; identity 43.35 ; similarity 60.59
Chr7	exonerate:protein2genome:local	cds	1353275	1353895	.	+	.
Chr7	exonerate:protein2genome:local	exon	1353275	1353895	.	+	.	insertions 12 ; deletions 7 ; identity 43.35 ; similarity 60.59
Chr7	exonerate:protein2genome:local	similarity	1353275	1353895	301	+	.	alignment_id 1 ; Query AFUB_038300-T-p1 ; Align 1353275 1 96 ; Align 1353371 34 39 ; Align 1353410 48 57 ; Align 1353467 70 270 ; Align 1353737 162 54 ; Align 1353803 180 93
#AFUB_038590-T-p1	exonerate:protein2genome:local	similarity	16	191	308	.	.	alignment_id 1 ; Target Chr6 ; Align 16 655661 176
Chr6	exonerate:protein2genome:local	gene	655133	655660	308	-	.	gene_id 1 ; Name=AFUB_038590-T-p1 ; gene_orientation . ; identity 35.80 ; similarity 53.98
Chr6	exonerate:protein2genome:local	cds	655133	655660	.	-	.
Chr6	exonerate:protein2genome:local	exon	655133	655660	.	-	.	insertions 0 ; deletions 0 ; identity 35.80 ; similarity 53.98
Chr6	exonerate:protein2genome:local	similarity	655133	655660	308	-	.	alignment_id 1 ; Query AFUB_038590-T-p1 ; Align 655661 16 528
#AFUB_038590-T-p1	exonerate:protein2genome:local	similarity	37	316	291	.	.	alignment_id 2 ; Target Chr6 ; Align 37 1953274 27 ; Align 65 1953193 37 ; Align 103 1953082 39 ; Align 142 1952959 9 ; Align 152 1952932 86 ; Align 240 1952674 77
Chr6	exonerate:protein2genome:local	gene	1952443	1953273	291	-	.	gene_id 2 ; Name=AFUB_038590-T-p1 ; gene_orientation . ; identity 32.36 ; similarity 50.55
Chr6	exonerate:protein2genome:local	cds	1952443	1953273	.	-	.
Chr6	exonerate:protein2genome:local	exon	1952443	1953273	.	-	.	insertions 6 ; deletions 5 ; identity 32.36 ; similarity 50.55
Chr6	exonerate:protein2genome:local	similarity	1952443	1953273	291	-	.	alignment_id 2 ; Query AFUB_038590-T-p1 ; Align 1953274 37 81 ; Align 1953193 65 111 ; Align 1953082 103 117 ; Align 1952959 142 27 ; Align 1952932 152 258 ; Align 1952674 240 231
#AFUB_038470-T-p1	exonerate:protein2genome:local	similarity	616	856	401	.	.	alignment_id 1 ; Target Chr6 ; Align 616 1819825 66 ; Align 682 1819615 72 ; Align 755 1819399 60 ; Align 817 1819219 40
Chr6	exonerate:protein2genome:local	gene	1819099	1819824	401	-	.	gene_id 1 ; Name=AFUB_038470-T-p1 ; gene_orientation . ; identity 40.76 ; similarity 62.18
Chr6	exonerate:protein2genome:local	cds	1819099	1819824	.	-	.
Chr6	exonerate:protein2genome:local	exon	1819099	1819824	.	-	.	insertions 12 ; deletions 3 ; identity 40.76 ; similarity 62.18
Chr6	exonerate:protein2genome:local	similarity	1819099	1819824	401	-	.	alignment_id 1 ; Query AFUB_038470-T-p1 ; Align 1819825 616 198 ; Align 1819615 682 216 ; Align 1819399 755 180 ; Align 1819219 817 120
#AFUB_038470-T-p1	exonerate:protein2genome:local	similarity	681	863	281	.	.	alignment_id 2 ; Target Chr6 ; Align 681 1158997 138 ; Align 819 1158580 3 ; Align 822 1158565 42
Chr6	exonerate:protein2genome:local	gene	1158439	1158996	281	-	.	gene_id 2 ; Name=AFUB_038470-T-p1 ; gene_orientation . ; identity 35.52 ; similarity 57.92
Chr6	exonerate:protein2genome:local	cds	1158439	1158996	.	-	.
Chr6	exonerate:protein2genome:local	exon	1158439	1158996	.	-	.	insertions 9 ; deletions 0 ; identity 35.52 ; similarity 57.92
Chr6	exonerate:protein2genome:local	similarity	1158439	1158996	281	-	.	alignment_id 2 ; Query AFUB_038470-T-p1 ; Align 1158997 681 414 ; Align 1158580 819 9 ; Align 1158565 822 126
#AFUB_038220-T-p1	exonerate:protein2genome:local	similarity	378	475	265	.	.	alignment_id 1 ; Target Chr6 ; Align 378 2826124 98
Chr6	exonerate:protein2genome:local	gene	2826124	2826417	265	+	.	gene_id 1 ; Name=AFUB_038220-T-p1 ; gene_orientation . ; identity 42.86 ; similarity 73.47
Chr6	exonerate:protein2genome:local	cds	2826124	2826417	.	+	.
Chr6	exonerate:protein2genome:local	exon	2826124	2826417	.	+	.	insertions 0 ; deletions 0 ; identity 42.86 ; similarity 73.47
Chr6	exonerate:protein2genome:local	similarity	2826124	2826417	265	+	.	alignment_id 1 ; Query AFUB_038220-T-p1 ; Align 2826124 378 294
#AFUB_038070-T-p1	exonerate:protein2genome:local	similarity	14	272	608	.	.	alignment_id 1 ; Target Chr6 ; Align 14 505073 61 ; Align 76 505309 197
Chr6	exonerate:protein2genome:local	gene	505073	505899	608	+	.	gene_id 1 ; Name=AFUB_038070-T-p1 ; gene_orientation + ; identity 47.29 ; similarity 64.34
Chr6	exonerate:protein2genome:local	cds	505073	505256	.	+	.
Chr6	exonerate:protein2genome:local	exon	505073	505256	.	+	.	insertions 0 ; deletions 0 ; identity 62.30 ; similarity 81.97
Chr6	exonerate:protein2genome:local	splice5	505257	505258	.	+	.	intron_id 1 ; splice_site "GT"
Chr6	exonerate:protein2genome:local	intron	505257	505306	.	+	.	intron_id 1
Chr6	exonerate:protein2genome:local	splice3	505305	505306	.	+	.	intron_id 0 ; splice_site "AG"
Chr6	exonerate:protein2genome:local	cds	505307	505899	.	+	.
Chr6	exonerate:protein2genome:local	exon	505307	505899	.	+	.	insertions 0 ; deletions 0 ; identity 42.64 ; similarity 58.88
Chr6	exonerate:protein2genome:local	similarity	505073	505899	608	+	.	alignment_id 1 ; Query AFUB_038070-T-p1 ; Align 505073 14 183 ; Align 505309 76 591
#AFUB_038360-T-p1	exonerate:protein2genome:local	similarity	15	190	336	.	.	alignment_id 1 ; Target Chr5 ; Align 15 1232817 39 ; Align 54 1232697 48 ; Align 103 1232490 59 ; Align 163 1232313 28
Chr5	exonerate:protein2genome:local	gene	1232229	1232816	336	-	.	gene_id 1 ; Name=AFUB_038360-T-p1 ; gene_orientation + ; identity 45.98 ; similarity 62.64
Chr5	exonerate:protein2genome:local	cds	1232552	1232816	.	-	.
Chr5	exonerate:protein2genome:local	exon	1232552	1232816	.	-	.	insertions 3 ; deletions 0 ; identity 40.23 ; similarity 56.32
Chr5	exonerate:protein2genome:local	splice5	1232550	1232551	.	-	.	intron_id 1 ; splice_site "GT"
Chr5	exonerate:protein2genome:local	intron	1232492	1232551	.	-	.	intron_id 1
Chr5	exonerate:protein2genome:local	splice3	1232492	1232493	.	-	.	intron_id 0 ; splice_site "AG"
Chr5	exonerate:protein2genome:local	cds	1232229	1232491	.	-	.
Chr5	exonerate:protein2genome:local	exon	1232229	1232491	.	-	.	insertions 0 ; deletions 1 ; identity 51.72 ; similarity 68.97
Chr5	exonerate:protein2genome:local	similarity	1232229	1232816	336	-	.	alignment_id 1 ; Query AFUB_038360-T-p1 ; Align 1232817 15 117 ; Align 1232697 54 144 ; Align 1232490 103 177 ; Align 1232313 163 84
#AFUB_038240-T-p1	exonerate:protein2genome:local	similarity	365	494	281	.	.	alignment_id 1 ; Target Chr5 ; Align 365 559353 130
Chr5	exonerate:protein2genome:local	gene	558963	559352	281	-	.	gene_id 1 ; Name=AFUB_038240-T-p1 ; gene_orientation . ; identity 40.77 ; similarity 64.62
Chr5	exonerate:protein2genome:local	cds	558963	559352	.	-	.
Chr5	exonerate:protein2genome:local	exon	558963	559352	.	-	.	insertions 0 ; deletions 0 ; identity 40.77 ; similarity 64.62
Chr5	exonerate:protein2genome:local	similarity	558963	559352	281	-	.	alignment_id 1 ; Query AFUB_038240-T-p1 ; Align 559353 365 390
#AFUB_038280-T-p1	exonerate:protein2genome:local	similarity	85	443	1065	.	.	alignment_id 1 ; Target Chr5 ; Align 85 620483 228 ; Align 314 621226 97 ; Align 411 621520 13 ; Align 424 621568 20
Chr5	exonerate:protein2genome:local	gene	620483	621627	1065	+	.	gene_id 1 ; Name=AFUB_038280-T-p1 ; gene_orientation + ; identity 56.15 ; similarity 73.46
Chr5	exonerate:protein2genome:local	cds	620483	621167	.	+	.
Chr5	exonerate:protein2genome:local	exon	620483	621167	.	+	.	insertions 0 ; deletions 0 ; identity 53.95 ; similarity 73.25
Chr5	exonerate:protein2genome:local	splice5	621168	621169	.	+	.	intron_id 1 ; splice_site "GT"
Chr5	exonerate:protein2genome:local	intron	621168	621223	.	+	.	intron_id 1
Chr5	exonerate:protein2genome:local	splice3	621222	621223	.	+	.	intron_id 0 ; splice_site "AG"
Chr5	exonerate:protein2genome:local	cds	621224	621627	.	+	.
Chr5	exonerate:protein2genome:local	exon	621224	621627	.	+	.	insertions 12 ; deletions 0 ; identity 60.00 ; similarity 73.85
Chr5	exonerate:protein2genome:local	similarity	620483	621627	1065	+	.	alignment_id 1 ; Query AFUB_038280-T-p1 ; Align 620483 85 684 ; Align 621226 314 291 ; Align 621520 411 39 ; Align 621568 424 60
#AFUB_038070-T-p1	exonerate:protein2genome:local	similarity	16	307	385	.	.	alignment_id 1 ; Target Chr5 ; Align 16 3747440 32 ; Align 48 3747539 147 ; Align 196 3747980 112
Chr5	exonerate:protein2genome:local	gene	3747440	3748315	385	+	.	gene_id 1 ; Name=AFUB_038070-T-p1 ; gene_orientation . ; identity 33.33 ; similarity 48.11
Chr5	exonerate:protein2genome:local	cds	3747440	3748315	.	+	.
Chr5	exonerate:protein2genome:local	exon	3747440	3748315	.	+	.	insertions 3 ; deletions 1 ; identity 33.33 ; similarity 48.11
Chr5	exonerate:protein2genome:local	similarity	3747440	3748315	385	+	.	alignment_id 1 ; Query AFUB_038070-T-p1 ; Align 3747440 16 96 ; Align 3747539 48 441 ; Align 3747980 196 336
#AFUB_038630-T-p1	exonerate:protein2genome:local	similarity	34	290	298	.	.	alignment_id 1 ; Target Chr5 ; Align 34 1494008 45 ; Align 79 1494155 63 ; Align 143 1494344 36 ; Align 180 1494452 35 ; Align 218 1494557 53 ; Align 271 1494719 20
Chr5	exonerate:protein2genome:local	gene	1494008	1494778	298	+	.	gene_id 1 ; Name=AFUB_038630-T-p1 ; gene_orientation . ; identity 35.71 ; similarity 54.37
Chr5	exonerate:protein2genome:local	cds	1494008	1494778	.	+	.
Chr5	exonerate:protein2genome:local	exon	1494008	1494778	.	+	.	insertions 15 ; deletions 5 ; identity 35.71 ; similarity 54.37
Chr5	exonerate:protein2genome:local	similarity	1494008	1494778	298	+	.	alignment_id 1 ; Query AFUB_038630-T-p1 ; Align 1494008 34 135 ; Align 1494155 79 189 ; Align 1494344 143 108 ; Align 1494452 180 105 ; Align 1494557 218 159 ; Align 1494719 271 60
#AFUB_038360-T-p1	exonerate:protein2genome:local	similarity	99	299	287	.	.	alignment_id 1 ; Target Chr5 ; Align 99 238095 101 ; Align 201 238473 16 ; Align 217 238524 83
Chr5	exonerate:protein2genome:local	gene	238095	238772	287	+	.	gene_id 1 ; Name=AFUB_038360-T-p1 ; gene_orientation + ; identity 37.50 ; similarity 52.50
Chr5	exonerate:protein2genome:local	cds	238095	238399	.	+	.
Chr5	exonerate:protein2genome:local	exon	238095	238399	.	+	.	insertions 0 ; deletions 0 ; identity 42.57 ; similarity 57.43
Chr5	exonerate:protein2genome:local	splice5	238400	238401	.	+	.	intron_id 1 ; splice_site "GA"
Chr5	exonerate:protein2genome:local	intron	238400	238471	.	+	.	intron_id 1
Chr5	exonerate:protein2genome:local	splice3	238470	238471	.	+	.	intron_id 0 ; splice_site "GG"
Chr5	exonerate:protein2genome:local	cds	238472	238772	.	+	.
Chr5	exonerate:protein2genome:local	exon	238472	238772	.	+	.	insertions 3 ; deletions 0 ; identity 32.32 ; similarity 47.47
Chr5	exonerate:protein2genome:local	similarity	238095	238772	287	+	.	alignment_id 1 ; Query AFUB_038360-T-p1 ; Align 238095 99 303 ; Align 238473 201 48 ; Align 238524 217 249
#AFUB_038470-T-p1	exonerate:protein2genome:local	similarity	587	859	391	.	.	alignment_id 1 ; Target Chr4 ; Align 587 2230416 33 ; Align 621 2230317 60 ; Align 682 2230104 135 ; Align 817 2229696 5 ; Align 822 2229675 38
Chr4	exonerate:protein2genome:local	gene	2229561	2230415	391	-	.	gene_id 1 ; Name=AFUB_038470-T-p1 ; gene_orientation + ; identity 38.38 ; similarity 58.67
Chr4	exonerate:protein2genome:local	cds	2230136	2230415	.	-	.
Chr4	exonerate:protein2genome:local	exon	2230136	2230415	.	-	.	insertions 0 ; deletions 1 ; identity 39.78 ; similarity 58.06
Chr4	exonerate:protein2genome:local	splice5	2230134	2230135	.	-	.	intron_id 1 ; splice_site "AT"
Chr4	exonerate:protein2genome:local	intron	2230106	2230135	.	-	.	intron_id 1
Chr4	exonerate:protein2genome:local	splice3	2230106	2230107	.	-	.	intron_id 0 ; splice_site "CG"
Chr4	exonerate:protein2genome:local	cds	2229561	2230105	.	-	.
Chr4	exonerate:protein2genome:local	exon	2229561	2230105	.	-	.	insertions 9 ; deletions 0 ; identity 37.64 ; similarity 58.99
Chr4	exonerate:protein2genome:local	similarity	2229561	2230415	391	-	.	alignment_id 1 ; Query AFUB_038470-T-p1 ; Align 2230416 587 99 ; Align 2230317 621 180 ; Align 2230104 682 405 ; Align 2229696 817 15 ; Align 2229675 822 114
#AFUB_038250-T-p1	exonerate:protein2genome:local	similarity	97	599	1113	.	.	alignment_id 1 ; Target Chr4 ; Align 97 2157076 40 ; Align 138 2156896 64 ; Align 202 2156701 53 ; Align 256 2156490 58 ; Align 314 2156268 12 ; Align 326 2156229 55 ; Align 381 2156014 48 ; Align 429 2155785 109 ; Align 539 2155458 61
Chr4	exonerate:protein2genome:local	gene	2155275	2157075	1113	-	.	gene_id 1 ; Name=AFUB_038250-T-p1 ; gene_orientation + ; identity 46.80 ; similarity 67.20
Chr4	exonerate:protein2genome:local	cds	2156954	2157075	.	-	.
Chr4	exonerate:protein2genome:local	exon	2156954	2157075	.	-	.	insertions 0 ; deletions 0 ; identity 55.00 ; similarity 70.00
Chr4	exonerate:protein2genome:local	splice5	2156952	2156953	.	-	.	intron_id 1 ; splice_site "GT"
Chr4	exonerate:protein2genome:local	intron	2156897	2156953	.	-	.	intron_id 1
Chr4	exonerate:protein2genome:local	splice3	2156897	2156898	.	-	.	intron_id 0 ; splice_site "AG"
Chr4	exonerate:protein2genome:local	cds	2156541	2156896	.	-	.
Chr4	exonerate:protein2genome:local	exon	2156541	2156896	.	-	.	insertions 3 ; deletions 0 ; identity 52.14 ; similarity 71.79
Chr4	exonerate:protein2genome:local	splice5	2156539	2156540	.	-	.	intron_id 2 ; splice_site "GT"
Chr4	exonerate:protein2genome:local	intron	2156492	2156540	.	-	.	intron_id 2
Chr4	exonerate:protein2genome:local	splice3	2156492	2156493	.	-	.	intron_id 1 ; splice_site "AG"
Chr4	exonerate:protein2genome:local	cds	2156316	2156491	.	-	.
Chr4	exonerate:protein2genome:local	exon	2156316	2156491	.	-	.	insertions 0 ; deletions 0 ; identity 28.81 ; similarity 59.32
Chr4	exonerate:protein2genome:local	splice5	2156314	2156315	.	-	.	intron_id 3 ; splice_site "GT"
Chr4	exonerate:protein2genome:local	intron	2156268	2156315	.	-	.	intron_id 3
Chr4	exonerate:protein2genome:local	splice3	2156268	2156269	.	-	.	intron_id 2 ; splice_site "AG"
Chr4	exonerate:protein2genome:local	cds	2156064	2156267	.	-	.
Chr4	exonerate:protein2genome:local	exon	2156064	2156267	.	-	.	insertions 3 ; deletions 0 ; identity 42.65 ; similarity 66.18
Chr4	exonerate:protein2genome:local	splice5	2156062	2156063	.	-	.	intron_id 4 ; splice_site "GT"
Chr4	exonerate:protein2genome:local	intron	2156014	2156063	.	-	.	intron_id 4
Chr4	exonerate:protein2genome:local	splice3	2156014	2156015	.	-	.	intron_id 3 ; splice_site "AG"
Chr4	exonerate:protein2genome:local	cds	2155870	2156013	.	-	.
Chr4	exonerate:protein2genome:local	exon	2155870	2156013	.	-	.	insertions 0 ; deletions 0 ; identity 71.43 ; similarity 85.71
Chr4	exonerate:protein2genome:local	splice5	2155868	2155869	.	-	.	intron_id 5 ; splice_site "GT"
Chr4	exonerate:protein2genome:local	intron	2155785	2155869	.	-	.	intron_id 5
Chr4	exonerate:protein2genome:local	splice3	2155785	2155786	.	-	.	intron_id 4 ; splice_site "AC"
Chr4	exonerate:protein2genome:local	cds	2155275	2155784	.	-	.
Chr4	exonerate:protein2genome:local	exon	2155275	2155784	.	-	.	insertions 0 ; deletions 1 ; identity 41.76 ; similarity 61.76
Chr4	exonerate:protein2genome:local	similarity	2155275	2157075	1113	-	.	alignment_id 1 ; Query AFUB_038250-T-p1 ; Align 2157076 97 120 ; Align 2156896 138 192 ; Align 2156701 202 159 ; Align 2156490 256 174 ; Align 2156268 314 36 ; Align 2156229 326 165 ; Align 2156014 381 144 ; Align 2155785 429 327 ; Align 2155458 539 183
#AFUB_038300-T-p1	exonerate:protein2genome:local	similarity	1	159	288	.	.	alignment_id 1 ; Target Chr4 ; Align 1 3738267 40 ; Align 43 3738387 24 ; Align 70 3738459 90
Chr4	exonerate:protein2genome:local	gene	3738267	3738728	288	+	.	gene_id 1 ; Name=AFUB_038300-T-p1 ; gene_orientation . ; identity 44.16 ; similarity 64.29
Chr4	exonerate:protein2genome:local	cds	3738267	3738728	.	+	.
Chr4	exonerate:protein2genome:local	exon	3738267	3738728	.	+	.	insertions 0 ; deletions 5 ; identity 44.16 ; similarity 64.29
Chr4	exonerate:protein2genome:local	similarity	3738267	3738728	288	+	.	alignment_id 1 ; Query AFUB_038300-T-p1 ; Align 3738267 1 120 ; Align 3738387 43 72 ; Align 3738459 70 270
#AFUB_038640-T-p1	exonerate:protein2genome:local	similarity	541	722	255	.	.	alignment_id 1 ; Target Chr4 ; Align 541 855291 38 ; Align 580 855405 70 ; Align 650 855672 15 ; Align 665 855764 58
Chr4	exonerate:protein2genome:local	gene	855291	855937	255	+	.	gene_id 1 ; Name=AFUB_038640-T-p1 ; gene_orientation + ; identity 37.57 ; similarity 60.77
Chr4	exonerate:protein2genome:local	cds	855291	855614	.	+	.
Chr4	exonerate:protein2genome:local	exon	855291	855614	.	+	.	insertions 0 ; deletions 1 ; identity 34.86 ; similarity 59.63
Chr4	exonerate:protein2genome:local	splice5	855615	855616	.	+	.	intron_id 1 ; splice_site "GT"
Chr4	exonerate:protein2genome:local	intron	855615	855671	.	+	.	intron_id 1
Chr4	exonerate:protein2genome:local	splice3	855670	855671	.	+	.	intron_id 0 ; splice_site "AG"
Chr4	exonerate:protein2genome:local	cds	855672	855716	.	+	.
Chr4	exonerate:protein2genome:local	exon	855672	855716	.	+	.	insertions 0 ; deletions 0 ; identity 68.75 ; similarity 93.75
Chr4	exonerate:protein2genome:local	splice5	855717	855718	.	+	.	intron_id 2 ; splice_site "GT"
Chr4	exonerate:protein2genome:local	intron	855717	855763	.	+	.	intron_id 2
Chr4	exonerate:protein2genome:local	splice3	855762	855763	.	+	.	intron_id 1 ; splice_site "AC"
Chr4	exonerate:protein2genome:local	cds	855764	855937	.	+	.
Chr4	exonerate:protein2genome:local	exon	855764	855937	.	+	.	insertions 0 ; deletions 0 ; identity 34.48 ; similarity 53.45
Chr4	exonerate:protein2genome:local	similarity	855291	855937	255	+	.	alignment_id 1 ; Query AFUB_038640-T-p1 ; Align 855291 541 114 ; Align 855405 580 210 ; Align 855672 650 45 ; Align 855764 665 174
#AFUB_038180-T-p1	exonerate:protein2genome:local	similarity	1	268	1345	.	.	alignment_id 1 ; Target Chr3 ; Align 1 3048698 197 ; Align 199 3048046 70
Chr3	exonerate:protein2genome:local	gene	3047836	3048697	1345	-	.	gene_id 1 ; Name=AFUB_038180-T-p1 ; gene_orientation + ; identity 100.00 ; similarity 100.00
Chr3	exonerate:protein2genome:local	cds	3048106	3048697	.	-	.
Chr3	exonerate:protein2genome:local	exon	3048106	3048697	.	-	.	insertions 0 ; deletions 0 ; identity 100.00 ; similarity 100.00
Chr3	exonerate:protein2genome:local	splice5	3048104	3048105	.	-	.	intron_id 1 ; splice_site "GT"
Chr3	exonerate:protein2genome:local	intron	3048048	3048105	.	-	.	intron_id 1
Chr3	exonerate:protein2genome:local	splice3	3048048	3048049	.	-	.	intron_id 0 ; splice_site "AG"
Chr3	exonerate:protein2genome:local	cds	3047836	3048047	.	-	.
Chr3	exonerate:protein2genome:local	exon	3047836	3048047	.	-	.	insertions 0 ; deletions 0 ; identity 100.00 ; similarity 100.00
Chr3	exonerate:protein2genome:local	similarity	3047836	3048697	1345	-	.	alignment_id 1 ; Query AFUB_038180-T-p1 ; Align 3048698 1 591 ; Align 3048046 199 210
#AFUB_038720-T-p1	exonerate:protein2genome:local	similarity	1	243	1249	.	.	alignment_id 1 ; Target Chr3 ; Align 1 2900312 243
Chr3	exonerate:protein2genome:local	gene	2899583	2900311	1249	-	.	gene_id 1 ; Name=AFUB_038720-T-p1 ; gene_orientation . ; identity 100.00 ; similarity 100.00
Chr3	exonerate:protein2genome:local	cds	2899583	2900311	.	-	.
Chr3	exonerate:protein2genome:local	exon	2899583	2900311	.	-	.	insertions 0 ; deletions 0 ; identity 100.00 ; similarity 100.00
Chr3	exonerate:protein2genome:local	similarity	2899583	2900311	1249	-	.	alignment_id 1 ; Query AFUB_038720-T-p1 ; Align 2900312 1 729
#AFUB_038210-T-p1	exonerate:protein2genome:local	similarity	1	331	1643	.	.	alignment_id 1 ; Target Chr3 ; Align 1 3038774 7 ; Align 8 3038657 27 ; Align 35 3038520 6 ; Align 42 3038410 56 ; Align 99 3038126 47 ; Align 147 3037917 185
Chr3	exonerate:protein2genome:local	gene	3037362	3038773	1643	-	.	gene_id 1 ; Name=AFUB_038210-T-p1 ; gene_orientation + ; identity 100.00 ; similarity 100.00
Chr3	exonerate:protein2genome:local	cds	3038753	3038773	.	-	.
Chr3	exonerate:protein2genome:local	exon	3038753	3038773	.	-	.	insertions 0 ; deletions 0 ; identity 100.00 ; similarity 100.00
Chr3	exonerate:protein2genome:local	splice5	3038751	3038752	.	-	.	intron_id 1 ; splice_site "GT"
Chr3	exonerate:protein2genome:local	intron	3038657	3038752	.	-	.	intron_id 1
Chr3	exonerate:protein2genome:local	splice3	3038657	3038658	.	-	.	intron_id 0 ; splice_site "AG"
Chr3	exonerate:protein2genome:local	cds	3038576	3038656	.	-	.
Chr3	exonerate:protein2genome:local	exon	3038576	3038656	.	-	.	insertions 0 ; deletions 0 ; identity 100.00 ; similarity 100.00
Chr3	exonerate:protein2genome:local	splice5	3038574	3038575	.	-	.	intron_id 2 ; splice_site "GT"
Chr3	exonerate:protein2genome:local	intron	3038520	3038575	.	-	.	intron_id 2
Chr3	exonerate:protein2genome:local	splice3	3038520	3038521	.	-	.	intron_id 1 ; splice_site "AG"
Chr3	exonerate:protein2genome:local	cds	3038501	3038519	.	-	.
Chr3	exonerate:protein2genome:local	exon	3038501	3038519	.	-	.	insertions 0 ; deletions 0 ; identity 100.00 ; similarity 100.00
Chr3	exonerate:protein2genome:local	splice5	3038499	3038500	.	-	.	intron_id 3 ; splice_site "GT"
Chr3	exonerate:protein2genome:local	intron	3038412	3038500	.	-	.	intron_id 3
Chr3	exonerate:protein2genome:local	splice3	3038412	3038413	.	-	.	intron_id 2 ; splice_site "AG"
Chr3	exonerate:protein2genome:local	cds	3038241	3038411	.	-	.
Chr3	exonerate:protein2genome:local	exon	3038241	3038411	.	-	.	insertions 0 ; deletions 0 ; identity 100.00 ; similarity 100.00
Chr3	exonerate:protein2genome:local	splice5	3038239	3038240	.	-	.	intron_id 4 ; splice_site "GT"
Chr3	exonerate:protein2genome:local	intron	3038128	3038240	.	-	.	intron_id 4
Chr3	exonerate:protein2genome:local	splice3	3038128	3038129	.	-	.	intron_id 3 ; splice_site "AG"
Chr3	exonerate:protein2genome:local	cds	3037983	3038127	.	-	.
Chr3	exonerate:protein2genome:local	exon	3037983	3038127	.	-	.	insertions 0 ; deletions 0 ; identity 100.00 ; similarity 100.00
Chr3	exonerate:protein2genome:local	splice5	3037981	3037982	.	-	.	intron_id 5 ; splice_site "GT"
Chr3	exonerate:protein2genome:local	intron	3037918	3037982	.	-	.	intron_id 5
Chr3	exonerate:protein2genome:local	splice3	3037918	3037919	.	-	.	intron_id 4 ; splice_site "AG"
Chr3	exonerate:protein2genome:local	cds	3037362	3037917	.	-	.
Chr3	exonerate:protein2genome:local	exon	3037362	3037917	.	-	.	insertions 0 ; deletions 0 ; identity 100.00 ; similarity 100.00
Chr3	exonerate:protein2genome:local	similarity	3037362	3038773	1643	-	.	alignment_id 1 ; Query AFUB_038210-T-p1 ; Align 3038774 1 21 ; Align 3038657 8 81 ; Align 3038520 35 18 ; Align 3038410 42 168 ; Align 3038126 99 141 ; Align 3037917 147 555
#AFUB_038130-T-p1	exonerate:protein2genome:local	similarity	1	917	4793	.	.	alignment_id 1 ; Target Chr3 ; Align 1 3067438 126 ; Align 128 3067004 63 ; Align 192 3066754 49 ; Align 241 3066552 612 ; Align 854 3064639 64
Chr3	exonerate:protein2genome:local	gene	3064447	3067437	4793	-	.	gene_id 1 ; Name=AFUB_038130-T-p1 ; gene_orientation + ; identity 100.00 ; similarity 100.00
Chr3	exonerate:protein2genome:local	cds	3067058	3067437	.	-	.
Chr3	exonerate:protein2genome:local	exon	3067058	3067437	.	-	.	insertions 0 ; deletions 0 ; identity 100.00 ; similarity 100.00
Chr3	exonerate:protein2genome:local	splice5	3067056	3067057	.	-	.	intron_id 1 ; splice_site "GT"
Chr3	exonerate:protein2genome:local	intron	3067005	3067057	.	-	.	intron_id 1
Chr3	exonerate:protein2genome:local	splice3	3067005	3067006	.	-	.	intron_id 0 ; splice_site "AG"
Chr3	exonerate:protein2genome:local	cds	3066814	3067004	.	-	.
Chr3	exonerate:protein2genome:local	exon	3066814	3067004	.	-	.	insertions 0 ; deletions 0 ; identity 100.00 ; similarity 100.00
Chr3	exonerate:protein2genome:local	splice5	3066812	3066813	.	-	.	intron_id 2 ; splice_site "GT"
Chr3	exonerate:protein2genome:local	intron	3066756	3066813	.	-	.	intron_id 2
Chr3	exonerate:protein2genome:local	splice3	3066756	3066757	.	-	.	intron_id 1 ; splice_site "AG"
Chr3	exonerate:protein2genome:local	cds	3066607	3066755	.	-	.
Chr3	exonerate:protein2genome:local	exon	3066607	3066755	.	-	.	insertions 0 ; deletions 0 ; identity 100.00 ; similarity 100.00
Chr3	exonerate:protein2genome:local	splice5	3066605	3066606	.	-	.	intron_id 3 ; splice_site "GT"
Chr3	exonerate:protein2genome:local	intron	3066552	3066606	.	-	.	intron_id 3
Chr3	exonerate:protein2genome:local	splice3	3066552	3066553	.	-	.	intron_id 2 ; splice_site "AG"
Chr3	exonerate:protein2genome:local	cds	3064715	3066551	.	-	.
Chr3	exonerate:protein2genome:local	exon	3064715	3066551	.	-	.	insertions 0 ; deletions 0 ; identity 100.00 ; similarity 100.00
Chr3	exonerate:protein2genome:local	splice5	3064713	3064714	.	-	.	intron_id 4 ; splice_site "GT"
Chr3	exonerate:protein2genome:local	intron	3064641	3064714	.	-	.	intron_id 4
Chr3	exonerate:protein2genome:local	splice3	3064641	3064642	.	-	.	intron_id 3 ; splice_site "AG"
Chr3	exonerate:protein2genome:local	cds	3064447	3064640	.	-	.
Chr3	exonerate:protein2genome:local	exon	3064447	3064640	.	-	.	insertions 0 ; deletions 0 ; identity 100.00 ; similarity 100.00
Chr3	exonerate:protein2genome:local	similarity	3064447	3067437	4793	-	.	alignment_id 1 ; Query AFUB_038130-T-p1 ; Align 3067438 1 378 ; Align 3067004 128 189 ; Align 3066754 192 147 ; Align 3066552 241 1836 ; Align 3064639 854 192
#AFUB_038600-T-p1	exonerate:protein2genome:local	similarity	1	120	646	.	.	alignment_id 1 ; Target Chr3 ; Align 1 2926656 120
Chr3	exonerate:protein2genome:local	gene	2926296	2926655	646	-	.	gene_id 1 ; Name=AFUB_038600-T-p1 ; gene_orientation . ; identity 100.00 ; similarity 100.00
Chr3	exonerate:protein2genome:local	cds	2926296	2926655	.	-	.
Chr3	exonerate:protein2genome:local	exon	2926296	2926655	.	-	.	insertions 0 ; deletions 0 ; identity 100.00 ; similarity 100.00
Chr3	exonerate:protein2genome:local	similarity	2926296	2926655	646	-	.	alignment_id 1 ; Query AFUB_038600-T-p1 ; Align 2926656 1 360
#AFUB_038590-T-p1	exonerate:protein2genome:local	similarity	1	321	1700	.	.	alignment_id 1 ; Target Chr3 ; Align 1 2928671 321
Chr3	exonerate:protein2genome:local	gene	2927708	2928670	1700	-	.	gene_id 1 ; Name=AFUB_038590-T-p1 ; gene_orientation . ; identity 100.00 ; similarity 100.00
Chr3	exonerate:protein2genome:local	cds	2927708	2928670	.	-	.
Chr3	exonerate:protein2genome:local	exon	2927708	2928670	.	-	.	insertions 0 ; deletions 0 ; identity 100.00 ; similarity 100.00
Chr3	exonerate:protein2genome:local	similarity	2927708	2928670	1700	-	.	alignment_id 1 ; Query AFUB_038590-T-p1 ; Align 2928671 1 963
#AFUB_038620-T-p1	exonerate:protein2genome:local	similarity	1	321	1581	.	.	alignment_id 1 ; Target Chr3 ; Align 1 2925260 55 ; Align 57 2925060 70 ; Align 127 2924780 195
Chr3	exonerate:protein2genome:local	gene	2924195	2925259	1581	-	.	gene_id 1 ; Name=AFUB_038620-T-p1 ; gene_orientation + ; identity 100.00 ; similarity 100.00
Chr3	exonerate:protein2genome:local	cds	2925094	2925259	.	-	.
Chr3	exonerate:protein2genome:local	exon	2925094	2925259	.	-	.	insertions 0 ; deletions 0 ; identity 100.00 ; similarity 100.00
Chr3	exonerate:protein2genome:local	splice5	2925092	2925093	.	-	.	intron_id 1 ; splice_site "GT"
Chr3	exonerate:protein2genome:local	intron	2925062	2925093	.	-	.	intron_id 1
Chr3	exonerate:protein2genome:local	splice3	2925062	2925063	.	-	.	intron_id 0 ; splice_site "AG"
Chr3	exonerate:protein2genome:local	cds	2924850	2925061	.	-	.
Chr3	exonerate:protein2genome:local	exon	2924850	2925061	.	-	.	insertions 0 ; deletions 0 ; identity 100.00 ; similarity 100.00
Chr3	exonerate:protein2genome:local	splice5	2924848	2924849	.	-	.	intron_id 2 ; splice_site "GT"
Chr3	exonerate:protein2genome:local	intron	2924780	2924849	.	-	.	intron_id 2
Chr3	exonerate:protein2genome:local	splice3	2924780	2924781	.	-	.	intron_id 1 ; splice_site "AG"
Chr3	exonerate:protein2genome:local	cds	2924195	2924779	.	-	.
Chr3	exonerate:protein2genome:local	exon	2924195	2924779	.	-	.	insertions 0 ; deletions 0 ; identity 100.00 ; similarity 100.00
Chr3	exonerate:protein2genome:local	similarity	2924195	2925259	1581	-	.	alignment_id 1 ; Query AFUB_038620-T-p1 ; Align 2925260 1 165 ; Align 2925060 57 210 ; Align 2924780 127 585
#AFUB_038280-T-p1	exonerate:protein2genome:local	similarity	1	445	2397	.	.	alignment_id 1 ; Target Chr3 ; Align 1 3020348 445
Chr3	exonerate:protein2genome:local	gene	3019013	3020347	2397	-	.	gene_id 1 ; Name=AFUB_038280-T-p1 ; gene_orientation . ; identity 100.00 ; similarity 100.00
Chr3	exonerate:protein2genome:local	cds	3019013	3020347	.	-	.
Chr3	exonerate:protein2genome:local	exon	3019013	3020347	.	-	.	insertions 0 ; deletions 0 ; identity 100.00 ; similarity 100.00
Chr3	exonerate:protein2genome:local	similarity	3019013	3020347	2397	-	.	alignment_id 1 ; Query AFUB_038280-T-p1 ; Align 3020348 1 1335
#AFUB_038760-T-p1	exonerate:protein2genome:local	similarity	16	307	662	.	.	alignment_id 1 ; Target Chr3 ; Align 16 1052982 92 ; Align 109 1052706 21 ; Align 130 1052598 29 ; Align 159 1052508 2 ; Align 161 1052499 18 ; Align 179 1052433 8 ; Align 187 1052406 95 ; Align 282 1052118 26
Chr3	exonerate:protein2genome:local	gene	1052040	1052981	662	-	.	gene_id 1 ; Name=AFUB_038760-T-p1 ; gene_orientation + ; identity 53.95 ; similarity 73.54
Chr3	exonerate:protein2genome:local	cds	1052643	1052981	.	-	.
Chr3	exonerate:protein2genome:local	exon	1052643	1052981	.	-	.	insertions 0 ; deletions 1 ; identity 57.89 ; similarity 76.32
Chr3	exonerate:protein2genome:local	splice5	1052641	1052642	.	-	.	intron_id 1 ; splice_site "CC"
Chr3	exonerate:protein2genome:local	intron	1052598	1052642	.	-	.	intron_id 1
Chr3	exonerate:protein2genome:local	splice3	1052598	1052599	.	-	.	intron_id 0 ; splice_site "AG"
Chr3	exonerate:protein2genome:local	cds	1052040	1052597	.	-	.
Chr3	exonerate:protein2genome:local	exon	1052040	1052597	.	-	.	insertions 24 ; deletions 0 ; identity 51.12 ; similarity 71.35
Chr3	exonerate:protein2genome:local	similarity	1052040	1052981	662	-	.	alignment_id 1 ; Query AFUB_038760-T-p1 ; Align 1052982 16 276 ; Align 1052706 109 63 ; Align 1052598 130 87 ; Align 1052508 159 6 ; Align 1052499 161 54 ; Align 1052433 179 24 ; Align 1052406 187 285 ; Align 1052118 282 78
#AFUB_038080-T-p1	exonerate:protein2genome:local	similarity	1	276	1346	.	.	alignment_id 1 ; Target Chr3 ; Align 1 3084376 22 ; Align 23 3084200 44 ; Align 67 3083992 53 ; Align 121 3083765 71 ; Align 192 3083474 47 ; Align 239 3083256 38
Chr3	exonerate:protein2genome:local	gene	3083142	3084375	1346	-	.	gene_id 1 ; Name=AFUB_038080-T-p1 ; gene_orientation + ; identity 100.00 ; similarity 100.00
Chr3	exonerate:protein2genome:local	cds	3084310	3084375	.	-	.
Chr3	exonerate:protein2genome:local	exon	3084310	3084375	.	-	.	insertions 0 ; deletions 0 ; identity 100.00 ; similarity 100.00
Chr3	exonerate:protein2genome:local	splice5	3084308	3084309	.	-	.	intron_id 1 ; splice_site "GT"
Chr3	exonerate:protein2genome:local	intron	3084200	3084309	.	-	.	intron_id 1
Chr3	exonerate:protein2genome:local	splice3	3084200	3084201	.	-	.	intron_id 0 ; splice_site "AG"
Chr3	exonerate:protein2genome:local	cds	3084068	3084199	.	-	.
Chr3	exonerate:protein2genome:local	exon	3084068	3084199	.	-	.	insertions 0 ; deletions 0 ; identity 100.00 ; similarity 100.00
Chr3	exonerate:protein2genome:local	splice5	3084066	3084067	.	-	.	intron_id 2 ; splice_site "GT"
Chr3	exonerate:protein2genome:local	intron	3083992	3084067	.	-	.	intron_id 2
Chr3	exonerate:protein2genome:local	splice3	3083992	3083993	.	-	.	intron_id 1 ; splice_site "AG"
Chr3	exonerate:protein2genome:local	cds	3083832	3083991	.	-	.
Chr3	exonerate:protein2genome:local	exon	3083832	3083991	.	-	.	insertions 0 ; deletions 0 ; identity 100.00 ; similarity 100.00
Chr3	exonerate:protein2genome:local	splice5	3083830	3083831	.	-	.	intron_id 3 ; splice_site "GT"
Chr3	exonerate:protein2genome:local	intron	3083767	3083831	.	-	.	intron_id 3
Chr3	exonerate:protein2genome:local	splice3	3083767	3083768	.	-	.	intron_id 2 ; splice_site "AG"
Chr3	exonerate:protein2genome:local	cds	3083552	3083766	.	-	.
Chr3	exonerate:protein2genome:local	exon	3083552	3083766	.	-	.	insertions 0 ; deletions 0 ; identity 100.00 ; similarity 100.00
Chr3	exonerate:protein2genome:local	splice5	3083550	3083551	.	-	.	intron_id 4 ; splice_site "GT"
Chr3	exonerate:protein2genome:local	intron	3083474	3083551	.	-	.	intron_id 4
Chr3	exonerate:protein2genome:local	splice3	3083474	3083475	.	-	.	intron_id 3 ; splice_site "AG"
Chr3	exonerate:protein2genome:local	cds	3083333	3083473	.	-	.
Chr3	exonerate:protein2genome:local	exon	3083333	3083473	.	-	.	insertions 0 ; deletions 0 ; identity 100.00 ; similarity 100.00
Chr3	exonerate:protein2genome:local	splice5	3083331	3083332	.	-	.	intron_id 5 ; splice_site "GT"
Chr3	exonerate:protein2genome:local	intron	3083256	3083332	.	-	.	intron_id 5
Chr3	exonerate:protein2genome:local	splice3	3083256	3083257	.	-	.	intron_id 4 ; splice_site "AG"
Chr3	exonerate:protein2genome:local	cds	3083142	3083255	.	-	.
Chr3	exonerate:protein2genome:local	exon	3083142	3083255	.	-	.	insertions 0 ; deletions 0 ; identity 100.00 ; similarity 100.00
Chr3	exonerate:protein2genome:local	similarity	3083142	3084375	1346	-	.	alignment_id 1 ; Query AFUB_038080-T-p1 ; Align 3084376 1 66 ; Align 3084200 23 132 ; Align 3083992 67 159 ; Align 3083765 121 213 ; Align 3083474 192 141 ; Align 3083256 239 114
#AFUB_038230-T-p1	exonerate:protein2genome:local	similarity	1	587	2926	.	.	alignment_id 1 ; Target Chr3 ; Align 1 3033171 56 ; Align 58 3032918 104 ; Align 162 3032528 150 ; Align 312 3032010 64 ; Align 376 3031762 212
Chr3	exonerate:protein2genome:local	gene	3031126	3033170	2926	-	.	gene_id 1 ; Name=AFUB_038230-T-p1 ; gene_orientation + ; identity 100.00 ; similarity 100.00
Chr3	exonerate:protein2genome:local	cds	3033001	3033170	.	-	.
Chr3	exonerate:protein2genome:local	exon	3033001	3033170	.	-	.	insertions 0 ; deletions 0 ; identity 100.00 ; similarity 100.00
Chr3	exonerate:protein2genome:local	splice5	3032999	3033000	.	-	.	intron_id 1 ; splice_site "GT"
Chr3	exonerate:protein2genome:local	intron	3032919	3033000	.	-	.	intron_id 1
Chr3	exonerate:protein2genome:local	splice3	3032919	3032920	.	-	.	intron_id 0 ; splice_site "AG"
Chr3	exonerate:protein2genome:local	cds	3032606	3032918	.	-	.
Chr3	exonerate:protein2genome:local	exon	3032606	3032918	.	-	.	insertions 0 ; deletions 0 ; identity 100.00 ; similarity 100.00
Chr3	exonerate:protein2genome:local	splice5	3032604	3032605	.	-	.	intron_id 2 ; splice_site "GT"
Chr3	exonerate:protein2genome:local	intron	3032528	3032605	.	-	.	intron_id 2
Chr3	exonerate:protein2genome:local	splice3	3032528	3032529	.	-	.	intron_id 1 ; splice_site "AG"
Chr3	exonerate:protein2genome:local	cds	3032078	3032527	.	-	.
Chr3	exonerate:protein2genome:local	exon	3032078	3032527	.	-	.	insertions 0 ; deletions 0 ; identity 100.00 ; similarity 100.00
Chr3	exonerate:protein2genome:local	splice5	3032076	3032077	.	-	.	intron_id 3 ; splice_site "GT"
Chr3	exonerate:protein2genome:local	intron	3032010	3032077	.	-	.	intron_id 3
Chr3	exonerate:protein2genome:local	splice3	3032010	3032011	.	-	.	intron_id 2 ; splice_site "AG"
Chr3	exonerate:protein2genome:local	cds	3031818	3032009	.	-	.
Chr3	exonerate:protein2genome:local	exon	3031818	3032009	.	-	.	insertions 0 ; deletions 0 ; identity 100.00 ; similarity 100.00
Chr3	exonerate:protein2genome:local	splice5	3031816	3031817	.	-	.	intron_id 4 ; splice_site "GT"
Chr3	exonerate:protein2genome:local	intron	3031762	3031817	.	-	.	intron_id 4
Chr3	exonerate:protein2genome:local	splice3	3031762	3031763	.	-	.	intron_id 3 ; splice_site "AG"
Chr3	exonerate:protein2genome:local	cds	3031126	3031761	.	-	.
Chr3	exonerate:protein2genome:local	exon	3031126	3031761	.	-	.	insertions 0 ; deletions 0 ; identity 100.00 ; similarity 100.00
Chr3	exonerate:protein2genome:local	similarity	3031126	3033170	2926	-	.	alignment_id 1 ; Query AFUB_038230-T-p1 ; Align 3033171 1 168 ; Align 3032918 58 312 ; Align 3032528 162 450 ; Align 3032010 312 192 ; Align 3031762 376 636
#AFUB_038690-T-p1	exonerate:protein2genome:local	similarity	1	329	1633	.	.	alignment_id 1 ; Target Chr3 ; Align 1 2906035 22 ; Align 24 2905911 85 ; Align 110 2905594 190 ; Align 301 2904895 29
Chr3	exonerate:protein2genome:local	gene	2904808	2906034	1633	-	.	gene_id 1 ; Name=AFUB_038690-T-p1 ; gene_orientation + ; identity 100.00 ; similarity 100.00
Chr3	exonerate:protein2genome:local	cds	2905967	2906034	.	-	.
Chr3	exonerate:protein2genome:local	exon	2905967	2906034	.	-	.	insertions 0 ; deletions 0 ; identity 100.00 ; similarity 100.00
Chr3	exonerate:protein2genome:local	splice5	2905965	2905966	.	-	.	intron_id 1 ; splice_site "GT"
Chr3	exonerate:protein2genome:local	intron	2905912	2905966	.	-	.	intron_id 1
Chr3	exonerate:protein2genome:local	splice3	2905912	2905913	.	-	.	intron_id 0 ; splice_site "AG"
Chr3	exonerate:protein2genome:local	cds	2905654	2905911	.	-	.
Chr3	exonerate:protein2genome:local	exon	2905654	2905911	.	-	.	insertions 0 ; deletions 0 ; identity 100.00 ; similarity 100.00
Chr3	exonerate:protein2genome:local	splice5	2905652	2905653	.	-	.	intron_id 2 ; splice_site "GT"
Chr3	exonerate:protein2genome:local	intron	2905595	2905653	.	-	.	intron_id 2
Chr3	exonerate:protein2genome:local	splice3	2905595	2905596	.	-	.	intron_id 1 ; splice_site "AG"
Chr3	exonerate:protein2genome:local	cds	2905023	2905594	.	-	.
Chr3	exonerate:protein2genome:local	exon	2905023	2905594	.	-	.	insertions 0 ; deletions 0 ; identity 100.00 ; similarity 100.00
Chr3	exonerate:protein2genome:local	splice5	2905021	2905022	.	-	.	intron_id 3 ; splice_site "GT"
Chr3	exonerate:protein2genome:local	intron	2904897	2905022	.	-	.	intron_id 3
Chr3	exonerate:protein2genome:local	splice3	2904897	2904898	.	-	.	intron_id 2 ; splice_site "AG"
Chr3	exonerate:protein2genome:local	cds	2904808	2904896	.	-	.
Chr3	exonerate:protein2genome:local	exon	2904808	2904896	.	-	.	insertions 0 ; deletions 0 ; identity 100.00 ; similarity 100.00
Chr3	exonerate:protein2genome:local	similarity	2904808	2906034	1633	-	.	alignment_id 1 ; Query AFUB_038690-T-p1 ; Align 2906035 1 66 ; Align 2905911 24 255 ; Align 2905594 110 570 ; Align 2904895 301 87
#AFUB_038120-T-p1	exonerate:protein2genome:local	similarity	1	1017	5227	.	.	alignment_id 1 ; Target Chr3 ; Align 1 3073583 300 ; Align 301 3072628 144 ; Align 445 3072136 334 ; Align 780 3071080 238
Chr3	exonerate:protein2genome:local	gene	3070366	3073582	5227	-	.	gene_id 1 ; Name=AFUB_038120-T-p1 ; gene_orientation + ; identity 100.00 ; similarity 100.00
Chr3	exonerate:protein2genome:local	cds	3072683	3073582	.	-	.
Chr3	exonerate:protein2genome:local	exon	3072683	3073582	.	-	.	insertions 0 ; deletions 0 ; identity 100.00 ; similarity 100.00
Chr3	exonerate:protein2genome:local	splice5	3072681	3072682	.	-	.	intron_id 1 ; splice_site "GT"
Chr3	exonerate:protein2genome:local	intron	3072628	3072682	.	-	.	intron_id 1
Chr3	exonerate:protein2genome:local	splice3	3072628	3072629	.	-	.	intron_id 0 ; splice_site "AG"
Chr3	exonerate:protein2genome:local	cds	3072196	3072627	.	-	.
Chr3	exonerate:protein2genome:local	exon	3072196	3072627	.	-	.	insertions 0 ; deletions 0 ; identity 100.00 ; similarity 100.00
Chr3	exonerate:protein2genome:local	splice5	3072194	3072195	.	-	.	intron_id 2 ; splice_site "GT"
Chr3	exonerate:protein2genome:local	intron	3072136	3072195	.	-	.	intron_id 2
Chr3	exonerate:protein2genome:local	splice3	3072136	3072137	.	-	.	intron_id 1 ; splice_site "AG"
Chr3	exonerate:protein2genome:local	cds	3071133	3072135	.	-	.
Chr3	exonerate:protein2genome:local	exon	3071133	3072135	.	-	.	insertions 0 ; deletions 0 ; identity 100.00 ; similarity 100.00
Chr3	exonerate:protein2genome:local	splice5	3071131	3071132	.	-	.	intron_id 3 ; splice_site "GT"
Chr3	exonerate:protein2genome:local	intron	3071082	3071132	.	-	.	intron_id 3
Chr3	exonerate:protein2genome:local	splice3	3071082	3071083	.	-	.	intron_id 2 ; splice_site "AG"
Chr3	exonerate:protein2genome:local	cds	3070366	3071081	.	-	.
Chr3	exonerate:protein2genome:local	exon	3070366	3071081	.	-	.	insertions 0 ; deletions 0 ; identity 100.00 ; similarity 100.00
Chr3	exonerate:protein2genome:local	similarity	3070366	3073582	5227	-	.	alignment_id 1 ; Query AFUB_038120-T-p1 ; Align 3073583 1 900 ; Align 3072628 301 432 ; Align 3072136 445 1002 ; Align 3071080 780 714
#AFUB_038430-T-p1	exonerate:protein2genome:local	similarity	1	201	972	.	.	alignment_id 1 ; Target Chr3 ; Align 1 2976044 52 ; Align 53 2975565 27 ; Align 81 2975411 121
Chr3	exonerate:protein2genome:local	gene	2975048	2976043	972	-	.	gene_id 1 ; Name=AFUB_038430-T-p1 ; gene_orientation + ; identity 100.00 ; similarity 100.00
Chr3	exonerate:protein2genome:local	cds	2975888	2976043	.	-	.
Chr3	exonerate:protein2genome:local	exon	2975888	2976043	.	-	.	insertions 0 ; deletions 0 ; identity 100.00 ; similarity 100.00
Chr3	exonerate:protein2genome:local	splice5	2975886	2975887	.	-	.	intron_id 1 ; splice_site "GT"
Chr3	exonerate:protein2genome:local	intron	2975565	2975887	.	-	.	intron_id 1
Chr3	exonerate:protein2genome:local	splice3	2975565	2975566	.	-	.	intron_id 0 ; splice_site "AG"
Chr3	exonerate:protein2genome:local	cds	2975482	2975564	.	-	.
Chr3	exonerate:protein2genome:local	exon	2975482	2975564	.	-	.	insertions 0 ; deletions 0 ; identity 100.00 ; similarity 100.00
Chr3	exonerate:protein2genome:local	splice5	2975480	2975481	.	-	.	intron_id 2 ; splice_site "GT"
Chr3	exonerate:protein2genome:local	intron	2975412	2975481	.	-	.	intron_id 2
Chr3	exonerate:protein2genome:local	splice3	2975412	2975413	.	-	.	intron_id 1 ; splice_site "AG"
Chr3	exonerate:protein2genome:local	cds	2975048	2975411	.	-	.
Chr3	exonerate:protein2genome:local	exon	2975048	2975411	.	-	.	insertions 0 ; deletions 0 ; identity 100.00 ; similarity 100.00
Chr3	exonerate:protein2genome:local	similarity	2975048	2976043	972	-	.	alignment_id 1 ; Query AFUB_038430-T-p1 ; Align 2976044 1 156 ; Align 2975565 53 81 ; Align 2975411 81 363
#AFUB_038670-T-p1	exonerate:protein2genome:local	similarity	1	155	789	.	.	alignment_id 1 ; Target Chr3 ; Align 1 2909825 79 ; Align 80 2909523 76
Chr3	exonerate:protein2genome:local	gene	2909295	2909824	789	-	.	gene_id 1 ; Name=AFUB_038670-T-p1 ; gene_orientation + ; identity 100.00 ; similarity 100.00
Chr3	exonerate:protein2genome:local	cds	2909588	2909824	.	-	.
Chr3	exonerate:protein2genome:local	exon	2909588	2909824	.	-	.	insertions 0 ; deletions 0 ; identity 100.00 ; similarity 100.00
Chr3	exonerate:protein2genome:local	splice5	2909586	2909587	.	-	.	intron_id 1 ; splice_site "GT"
Chr3	exonerate:protein2genome:local	intron	2909523	2909587	.	-	.	intron_id 1
Chr3	exonerate:protein2genome:local	splice3	2909523	2909524	.	-	.	intron_id 0 ; splice_site "AG"
Chr3	exonerate:protein2genome:local	cds	2909295	2909522	.	-	.
Chr3	exonerate:protein2genome:local	exon	2909295	2909522	.	-	.	insertions 0 ; deletions 0 ; identity 100.00 ; similarity 100.00
Chr3	exonerate:protein2genome:local	similarity	2909295	2909824	789	-	.	alignment_id 1 ; Query AFUB_038670-T-p1 ; Align 2909825 1 237 ; Align 2909523 80 228
#AFUB_038170-T-p1	exonerate:protein2genome:local	similarity	1	267	1320	.	.	alignment_id 1 ; Target Chr3 ; Align 1 3051943 267
Chr3	exonerate:protein2genome:local	gene	3051142	3051942	1320	-	.	gene_id 1 ; Name=AFUB_038170-T-p1 ; gene_orientation . ; identity 100.00 ; similarity 100.00
Chr3	exonerate:protein2genome:local	cds	3051142	3051942	.	-	.
Chr3	exonerate:protein2genome:local	exon	3051142	3051942	.	-	.	insertions 0 ; deletions 0 ; identity 100.00 ; similarity 100.00
Chr3	exonerate:protein2genome:local	similarity	3051142	3051942	1320	-	.	alignment_id 1 ; Query AFUB_038170-T-p1 ; Align 3051943 1 801
#AFUB_038770-T-p1	exonerate:protein2genome:local	similarity	1	730	3873	.	.	alignment_id 1 ; Target Chr3 ; Align 1 2890279 448 ; Align 450 2888880 281
Chr3	exonerate:protein2genome:local	gene	2888037	2890278	3873	-	.	gene_id 1 ; Name=AFUB_038770-T-p1 ; gene_orientation + ; identity 100.00 ; similarity 100.00
Chr3	exonerate:protein2genome:local	cds	2888934	2890278	.	-	.
Chr3	exonerate:protein2genome:local	exon	2888934	2890278	.	-	.	insertions 0 ; deletions 0 ; identity 100.00 ; similarity 100.00
Chr3	exonerate:protein2genome:local	splice5	2888932	2888933	.	-	.	intron_id 1 ; splice_site "GT"
Chr3	exonerate:protein2genome:local	intron	2888882	2888933	.	-	.	intron_id 1
Chr3	exonerate:protein2genome:local	splice3	2888882	2888883	.	-	.	intron_id 0 ; splice_site "AG"
Chr3	exonerate:protein2genome:local	cds	2888037	2888881	.	-	.
Chr3	exonerate:protein2genome:local	exon	2888037	2888881	.	-	.	insertions 0 ; deletions 0 ; identity 100.00 ; similarity 100.00
Chr3	exonerate:protein2genome:local	similarity	2888037	2890278	3873	-	.	alignment_id 1 ; Query AFUB_038770-T-p1 ; Align 2890279 1 1344 ; Align 2888880 450 843
#AFUB_038750-T-p1	exonerate:protein2genome:local	similarity	1	245	1275	.	.	alignment_id 1 ; Target Chr3 ; Align 1 2892959 34 ; Align 36 2892777 210
Chr3	exonerate:protein2genome:local	gene	2892147	2892958	1275	-	.	gene_id 1 ; Name=AFUB_038750-T-p1 ; gene_orientation + ; identity 100.00 ; similarity 100.00
Chr3	exonerate:protein2genome:local	cds	2892855	2892958	.	-	.
Chr3	exonerate:protein2genome:local	exon	2892855	2892958	.	-	.	insertions 0 ; deletions 0 ; identity 100.00 ; similarity 100.00
Chr3	exonerate:protein2genome:local	splice5	2892853	2892854	.	-	.	intron_id 1 ; splice_site "GT"
Chr3	exonerate:protein2genome:local	intron	2892778	2892854	.	-	.	intron_id 1
Chr3	exonerate:protein2genome:local	splice3	2892778	2892779	.	-	.	intron_id 0 ; splice_site "AG"
Chr3	exonerate:protein2genome:local	cds	2892147	2892777	.	-	.
Chr3	exonerate:protein2genome:local	exon	2892147	2892777	.	-	.	insertions 0 ; deletions 0 ; identity 100.00 ; similarity 100.00
Chr3	exonerate:protein2genome:local	similarity	2892147	2892958	1275	-	.	alignment_id 1 ; Query AFUB_038750-T-p1 ; Align 2892959 1 102 ; Align 2892777 36 630
#AFUB_038380-T-p1	exonerate:protein2genome:local	similarity	1	488	2423	.	.	alignment_id 1 ; Target Chr3 ; Align 1 2991537 198 ; Align 200 2990881 104 ; Align 305 2990512 20 ; Align 326 2990398 24 ; Align 350 2990270 126 ; Align 476 2989836 13
Chr3	exonerate:protein2genome:local	gene	2989797	2991536	2423	-	.	gene_id 1 ; Name=AFUB_038380-T-p1 ; gene_orientation + ; identity 100.00 ; similarity 100.00
Chr3	exonerate:protein2genome:local	cds	2990941	2991536	.	-	.
Chr3	exonerate:protein2genome:local	exon	2990941	2991536	.	-	.	insertions 0 ; deletions 0 ; identity 100.00 ; similarity 100.00
Chr3	exonerate:protein2genome:local	splice5	2990939	2990940	.	-	.	intron_id 1 ; splice_site "GT"
Chr3	exonerate:protein2genome:local	intron	2990882	2990940	.	-	.	intron_id 1
Chr3	exonerate:protein2genome:local	splice3	2990882	2990883	.	-	.	intron_id 0 ; splice_site "AG"
Chr3	exonerate:protein2genome:local	cds	2990567	2990881	.	-	.
Chr3	exonerate:protein2genome:local	exon	2990567	2990881	.	-	.	insertions 0 ; deletions 0 ; identity 100.00 ; similarity 100.00
Chr3	exonerate:protein2genome:local	splice5	2990565	2990566	.	-	.	intron_id 2 ; splice_site "GT"
Chr3	exonerate:protein2genome:local	intron	2990513	2990566	.	-	.	intron_id 2
Chr3	exonerate:protein2genome:local	splice3	2990513	2990514	.	-	.	intron_id 1 ; splice_site "AG"
Chr3	exonerate:protein2genome:local	cds	2990450	2990512	.	-	.
Chr3	exonerate:protein2genome:local	exon	2990450	2990512	.	-	.	insertions 0 ; deletions 0 ; identity 100.00 ; similarity 100.00
Chr3	exonerate:protein2genome:local	splice5	2990448	2990449	.	-	.	intron_id 3 ; splice_site "GT"
Chr3	exonerate:protein2genome:local	intron	2990399	2990449	.	-	.	intron_id 3
Chr3	exonerate:protein2genome:local	splice3	2990399	2990400	.	-	.	intron_id 2 ; splice_site "AG"
Chr3	exonerate:protein2genome:local	cds	2990326	2990398	.	-	.
Chr3	exonerate:protein2genome:local	exon	2990326	2990398	.	-	.	insertions 0 ; deletions 0 ; identity 100.00 ; similarity 100.00
Chr3	exonerate:protein2genome:local	splice5	2990324	2990325	.	-	.	intron_id 4 ; splice_site "GT"
Chr3	exonerate:protein2genome:local	intron	2990270	2990325	.	-	.	intron_id 4
Chr3	exonerate:protein2genome:local	splice3	2990270	2990271	.	-	.	intron_id 3 ; splice_site "AG"
Chr3	exonerate:protein2genome:local	cds	2989892	2990269	.	-	.
Chr3	exonerate:protein2genome:local	exon	2989892	2990269	.	-	.	insertions 0 ; deletions 0 ; identity 100.00 ; similarity 100.00
Chr3	exonerate:protein2genome:local	splice5	2989890	2989891	.	-	.	intron_id 5 ; splice_site "GT"
Chr3	exonerate:protein2genome:local	intron	2989836	2989891	.	-	.	intron_id 5
Chr3	exonerate:protein2genome:local	splice3	2989836	2989837	.	-	.	intron_id 4 ; splice_site "AG"
Chr3	exonerate:protein2genome:local	cds	2989797	2989835	.	-	.
Chr3	exonerate:protein2genome:local	exon	2989797	2989835	.	-	.	insertions 0 ; deletions 0 ; identity 100.00 ; similarity 100.00
Chr3	exonerate:protein2genome:local	similarity	2989797	2991536	2423	-	.	alignment_id 1 ; Query AFUB_038380-T-p1 ; Align 2991537 1 594 ; Align 2990881 200 312 ; Align 2990512 305 60 ; Align 2990398 326 72 ; Align 2990270 350 378 ; Align 2989836 476 39
#AFUB_038450-T-p1	exonerate:protein2genome:local	similarity	1	357	1812	.	.	alignment_id 1 ; Target Chr3 ; Align 1 2971920 80 ; Align 81 2971644 277
Chr3	exonerate:protein2genome:local	gene	2970813	2971919	1812	-	.	gene_id 1 ; Name=AFUB_038450-T-p1 ; gene_orientation + ; identity 100.00 ; similarity 100.00
Chr3	exonerate:protein2genome:local	cds	2971680	2971919	.	-	.
Chr3	exonerate:protein2genome:local	exon	2971680	2971919	.	-	.	insertions 0 ; deletions 0 ; identity 100.00 ; similarity 100.00
Chr3	exonerate:protein2genome:local	splice5	2971678	2971679	.	-	.	intron_id 1 ; splice_site "GT"
Chr3	exonerate:protein2genome:local	intron	2971644	2971679	.	-	.	intron_id 1
Chr3	exonerate:protein2genome:local	splice3	2971644	2971645	.	-	.	intron_id 0 ; splice_site "AG"
Chr3	exonerate:protein2genome:local	cds	2970813	2971643	.	-	.
Chr3	exonerate:protein2genome:local	exon	2970813	2971643	.	-	.	insertions 0 ; deletions 0 ; identity 100.00 ; similarity 100.00
Chr3	exonerate:protein2genome:local	similarity	2970813	2971919	1812	-	.	alignment_id 1 ; Query AFUB_038450-T-p1 ; Align 2971920 1 240 ; Align 2971644 81 831
#AFUB_038150-T-p1	exonerate:protein2genome:local	similarity	1	213	1089	.	.	alignment_id 1 ; Target Chr3 ; Align 1 3058804 8 ; Align 10 3058679 204
Chr3	exonerate:protein2genome:local	gene	3058067	3058803	1089	-	.	gene_id 1 ; Name=AFUB_038150-T-p1 ; gene_orientation + ; identity 100.00 ; similarity 100.00
Chr3	exonerate:protein2genome:local	cds	3058779	3058803	.	-	.
Chr3	exonerate:protein2genome:local	exon	3058779	3058803	.	-	.	insertions 0 ; deletions 0 ; identity 100.00 ; similarity 100.00
Chr3	exonerate:protein2genome:local	splice5	3058777	3058778	.	-	.	intron_id 1 ; splice_site "GT"
Chr3	exonerate:protein2genome:local	intron	3058681	3058778	.	-	.	intron_id 1
Chr3	exonerate:protein2genome:local	splice3	3058681	3058682	.	-	.	intron_id 0 ; splice_site "AG"
Chr3	exonerate:protein2genome:local	cds	3058067	3058680	.	-	.
Chr3	exonerate:protein2genome:local	exon	3058067	3058680	.	-	.	insertions 0 ; deletions 0 ; identity 100.00 ; similarity 100.00
Chr3	exonerate:protein2genome:local	similarity	3058067	3058803	1089	-	.	alignment_id 1 ; Query AFUB_038150-T-p1 ; Align 3058804 1 24 ; Align 3058679 10 612
#AFUB_038340-T-p1	exonerate:protein2genome:local	similarity	1	552	2782	.	.	alignment_id 1 ; Target Chr3 ; Align 1 3000621 89 ; Align 91 3000292 121 ; Align 213 2999868 80 ; Align 294 2999564 113 ; Align 407 2999169 146
Chr3	exonerate:protein2genome:local	gene	2998731	3000620	2782	-	.	gene_id 1 ; Name=AFUB_038340-T-p1 ; gene_orientation + ; identity 100.00 ; similarity 100.00
Chr3	exonerate:protein2genome:local	cds	3000352	3000620	.	-	.
Chr3	exonerate:protein2genome:local	exon	3000352	3000620	.	-	.	insertions 0 ; deletions 0 ; identity 100.00 ; similarity 100.00
Chr3	exonerate:protein2genome:local	splice5	3000350	3000351	.	-	.	intron_id 1 ; splice_site "GT"
Chr3	exonerate:protein2genome:local	intron	3000293	3000351	.	-	.	intron_id 1
Chr3	exonerate:protein2genome:local	splice3	3000293	3000294	.	-	.	intron_id 0 ; splice_site "AG"
Chr3	exonerate:protein2genome:local	cds	2999927	3000292	.	-	.
Chr3	exonerate:protein2genome:local	exon	2999927	3000292	.	-	.	insertions 0 ; deletions 0 ; identity 100.00 ; similarity 100.00
Chr3	exonerate:protein2genome:local	splice5	2999925	2999926	.	-	.	intron_id 2 ; splice_site "GT"
Chr3	exonerate:protein2genome:local	intron	2999869	2999926	.	-	.	intron_id 2
Chr3	exonerate:protein2genome:local	splice3	2999869	2999870	.	-	.	intron_id 1 ; splice_site "AG"
Chr3	exonerate:protein2genome:local	cds	2999627	2999868	.	-	.
Chr3	exonerate:protein2genome:local	exon	2999627	2999868	.	-	.	insertions 0 ; deletions 0 ; identity 100.00 ; similarity 100.00
Chr3	exonerate:protein2genome:local	splice5	2999625	2999626	.	-	.	intron_id 3 ; splice_site "GT"
Chr3	exonerate:protein2genome:local	intron	2999566	2999626	.	-	.	intron_id 3
Chr3	exonerate:protein2genome:local	splice3	2999566	2999567	.	-	.	intron_id 2 ; splice_site "AG"
Chr3	exonerate:protein2genome:local	cds	2999225	2999565	.	-	.
Chr3	exonerate:protein2genome:local	exon	2999225	2999565	.	-	.	insertions 0 ; deletions 0 ; identity 100.00 ; similarity 100.00
Chr3	exonerate:protein2genome:local	splice5	2999223	2999224	.	-	.	intron_id 4 ; splice_site "GT"
Chr3	exonerate:protein2genome:local	intron	2999169	2999224	.	-	.	intron_id 4
Chr3	exonerate:protein2genome:local	splice3	2999169	2999170	.	-	.	intron_id 3 ; splice_site "AG"
Chr3	exonerate:protein2genome:local	cds	2998731	2999168	.	-	.
Chr3	exonerate:protein2genome:local	exon	2998731	2999168	.	-	.	insertions 0 ; deletions 0 ; identity 100.00 ; similarity 100.00
Chr3	exonerate:protein2genome:local	similarity	2998731	3000620	2782	-	.	alignment_id 1 ; Query AFUB_038340-T-p1 ; Align 3000621 1 267 ; Align 3000292 91 363 ; Align 2999868 213 240 ; Align 2999564 294 339 ; Align 2999169 407 438
#AFUB_038090-T-p1	exonerate:protein2genome:local	similarity	1	333	1678	.	.	alignment_id 1 ; Target Chr3 ; Align 1 3081862 283 ; Align 285 3080950 49
Chr3	exonerate:protein2genome:local	gene	3080803	3081861	1678	-	.	gene_id 1 ; Name=AFUB_038090-T-p1 ; gene_orientation + ; identity 100.00 ; similarity 100.00
Chr3	exonerate:protein2genome:local	cds	3081011	3081861	.	-	.
Chr3	exonerate:protein2genome:local	exon	3081011	3081861	.	-	.	insertions 0 ; deletions 0 ; identity 100.00 ; similarity 100.00
Chr3	exonerate:protein2genome:local	splice5	3081009	3081010	.	-	.	intron_id 1 ; splice_site "GT"
Chr3	exonerate:protein2genome:local	intron	3080951	3081010	.	-	.	intron_id 1
Chr3	exonerate:protein2genome:local	splice3	3080951	3080952	.	-	.	intron_id 0 ; splice_site "AG"
Chr3	exonerate:protein2genome:local	cds	3080803	3080950	.	-	.
Chr3	exonerate:protein2genome:local	exon	3080803	3080950	.	-	.	insertions 0 ; deletions 0 ; identity 100.00 ; similarity 100.00
Chr3	exonerate:protein2genome:local	similarity	3080803	3081861	1678	-	.	alignment_id 1 ; Query AFUB_038090-T-p1 ; Align 3081862 1 849 ; Align 3080950 285 147
#AFUB_038610-T-p1	exonerate:protein2genome:local	similarity	1	215	1150	.	.	alignment_id 1 ; Target Chr3 ; Align 1 2926145 215
Chr3	exonerate:protein2genome:local	gene	2925500	2926144	1150	-	.	gene_id 1 ; Name=AFUB_038610-T-p1 ; gene_orientation . ; identity 100.00 ; similarity 100.00
Chr3	exonerate:protein2genome:local	cds	2925500	2926144	.	-	.
Chr3	exonerate:protein2genome:local	exon	2925500	2926144	.	-	.	insertions 0 ; deletions 0 ; identity 100.00 ; similarity 100.00
Chr3	exonerate:protein2genome:local	similarity	2925500	2926144	1150	-	.	alignment_id 1 ; Query AFUB_038610-T-p1 ; Align 2926145 1 645
#AFUB_038510-T-p1	exonerate:protein2genome:local	similarity	1	888	4666	.	.	alignment_id 1 ; Target Chr3 ; Align 1 2952608 827 ; Align 828 2950070 61
Chr3	exonerate:protein2genome:local	gene	2949887	2952607	4666	-	.	gene_id 1 ; Name=AFUB_038510-T-p1 ; gene_orientation + ; identity 100.00 ; similarity 100.00
Chr3	exonerate:protein2genome:local	cds	2950127	2952607	.	-	.
Chr3	exonerate:protein2genome:local	exon	2950127	2952607	.	-	.	insertions 0 ; deletions 0 ; identity 100.00 ; similarity 100.00
Chr3	exonerate:protein2genome:local	splice5	2950125	2950126	.	-	.	intron_id 1 ; splice_site "GT"
Chr3	exonerate:protein2genome:local	intron	2950070	2950126	.	-	.	intron_id 1
Chr3	exonerate:protein2genome:local	splice3	2950070	2950071	.	-	.	intron_id 0 ; splice_site "AG"
Chr3	exonerate:protein2genome:local	cds	2949887	2950069	.	-	.
Chr3	exonerate:protein2genome:local	exon	2949887	2950069	.	-	.	insertions 0 ; deletions 0 ; identity 100.00 ; similarity 100.00
Chr3	exonerate:protein2genome:local	similarity	2949887	2952607	4666	-	.	alignment_id 1 ; Query AFUB_038510-T-p1 ; Align 2952608 1 2481 ; Align 2950070 828 183
#AFUB_038540-T-p1	exonerate:protein2genome:local	similarity	1	422	2172	.	.	alignment_id 1 ; Target Chr3 ; Align 1 2941928 422
Chr3	exonerate:protein2genome:local	gene	2940662	2941927	2172	-	.	gene_id 1 ; Name=AFUB_038540-T-p1 ; gene_orientation . ; identity 100.00 ; similarity 100.00
Chr3	exonerate:protein2genome:local	cds	2940662	2941927	.	-	.
Chr3	exonerate:protein2genome:local	exon	2940662	2941927	.	-	.	insertions 0 ; deletions 0 ; identity 100.00 ; similarity 100.00
Chr3	exonerate:protein2genome:local	similarity	2940662	2941927	2172	-	.	alignment_id 1 ; Query AFUB_038540-T-p1 ; Align 2941928 1 1266
#AFUB_038350-T-p1	exonerate:protein2genome:local	similarity	1	398	2004	.	.	alignment_id 1 ; Target Chr3 ; Align 1 2998543 154 ; Align 156 2998010 243
Chr3	exonerate:protein2genome:local	gene	2997281	2998542	2004	-	.	gene_id 1 ; Name=AFUB_038350-T-p1 ; gene_orientation + ; identity 100.00 ; similarity 100.00
Chr3	exonerate:protein2genome:local	cds	2998080	2998542	.	-	.
Chr3	exonerate:protein2genome:local	exon	2998080	2998542	.	-	.	insertions 0 ; deletions 0 ; identity 100.00 ; similarity 100.00
Chr3	exonerate:protein2genome:local	splice5	2998078	2998079	.	-	.	intron_id 1 ; splice_site "GT"
Chr3	exonerate:protein2genome:local	intron	2998012	2998079	.	-	.	intron_id 1
Chr3	exonerate:protein2genome:local	splice3	2998012	2998013	.	-	.	intron_id 0 ; splice_site "AG"
Chr3	exonerate:protein2genome:local	cds	2997281	2998011	.	-	.
Chr3	exonerate:protein2genome:local	exon	2997281	2998011	.	-	.	insertions 0 ; deletions 0 ; identity 100.00 ; similarity 100.00
Chr3	exonerate:protein2genome:local	similarity	2997281	2998542	2004	-	.	alignment_id 1 ; Query AFUB_038350-T-p1 ; Align 2998543 1 462 ; Align 2998010 156 729
#AFUB_038730-T-p1	exonerate:protein2genome:local	similarity	1	709	3723	.	.	alignment_id 1 ; Target Chr3 ; Align 1 2897076 709
Chr3	exonerate:protein2genome:local	gene	2894949	2897075	3723	-	.	gene_id 1 ; Name=AFUB_038730-T-p1 ; gene_orientation . ; identity 100.00 ; similarity 100.00
Chr3	exonerate:protein2genome:local	cds	2894949	2897075	.	-	.
Chr3	exonerate:protein2genome:local	exon	2894949	2897075	.	-	.	insertions 0 ; deletions 0 ; identity 100.00 ; similarity 100.00
Chr3	exonerate:protein2genome:local	similarity	2894949	2897075	3723	-	.	alignment_id 1 ; Query AFUB_038730-T-p1 ; Align 2897076 1 2127
#AFUB_038140-T-p1	exonerate:protein2genome:local	similarity	1	163	832	.	.	alignment_id 1 ; Target Chr3 ; Align 1 3059491 142 ; Align 144 3058984 20
Chr3	exonerate:protein2genome:local	gene	3058924	3059490	832	-	.	gene_id 1 ; Name=AFUB_038140-T-p1 ; gene_orientation + ; identity 100.00 ; similarity 100.00
Chr3	exonerate:protein2genome:local	cds	3059064	3059490	.	-	.
Chr3	exonerate:protein2genome:local	exon	3059064	3059490	.	-	.	insertions 0 ; deletions 0 ; identity 100.00 ; similarity 100.00
Chr3	exonerate:protein2genome:local	splice5	3059062	3059063	.	-	.	intron_id 1 ; splice_site "GT"
Chr3	exonerate:protein2genome:local	intron	3058986	3059063	.	-	.	intron_id 1
Chr3	exonerate:protein2genome:local	splice3	3058986	3058987	.	-	.	intron_id 0 ; splice_site "AG"
Chr3	exonerate:protein2genome:local	cds	3058924	3058985	.	-	.
Chr3	exonerate:protein2genome:local	exon	3058924	3058985	.	-	.	insertions 0 ; deletions 0 ; identity 100.00 ; similarity 100.00
Chr3	exonerate:protein2genome:local	similarity	3058924	3059490	832	-	.	alignment_id 1 ; Query AFUB_038140-T-p1 ; Align 3059491 1 426 ; Align 3058984 144 60
#AFUB_038240-T-p1	exonerate:protein2genome:local	similarity	365	487	268	.	.	alignment_id 1 ; Target Chr3 ; Align 365 2305396 123
Chr3	exonerate:protein2genome:local	gene	2305027	2305395	268	-	.	gene_id 1 ; Name=AFUB_038240-T-p1 ; gene_orientation . ; identity 39.84 ; similarity 65.85
Chr3	exonerate:protein2genome:local	cds	2305027	2305395	.	-	.
Chr3	exonerate:protein2genome:local	exon	2305027	2305395	.	-	.	insertions 0 ; deletions 0 ; identity 39.84 ; similarity 65.85
Chr3	exonerate:protein2genome:local	similarity	2305027	2305395	268	-	.	alignment_id 1 ; Query AFUB_038240-T-p1 ; Align 2305396 365 369
#AFUB_038100-T-p1	exonerate:protein2genome:local	similarity	1	999	5087	.	.	alignment_id 1 ; Target Chr3 ; Align 1 3080122 29 ; Align 30 3079962 113 ; Align 144 3079567 525 ; Align 670 3077936 184 ; Align 855 3077312 40 ; Align 896 3077122 96 ; Align 993 3076776 7
Chr3	exonerate:protein2genome:local	gene	3076755	3080121	5087	-	.	gene_id 1 ; Name=AFUB_038100-T-p1 ; gene_orientation + ; identity 100.00 ; similarity 100.00
Chr3	exonerate:protein2genome:local	cds	3080035	3080121	.	-	.
Chr3	exonerate:protein2genome:local	exon	3080035	3080121	.	-	.	insertions 0 ; deletions 0 ; identity 100.00 ; similarity 100.00
Chr3	exonerate:protein2genome:local	splice5	3080033	3080034	.	-	.	intron_id 1 ; splice_site "GT"
Chr3	exonerate:protein2genome:local	intron	3079962	3080034	.	-	.	intron_id 1
Chr3	exonerate:protein2genome:local	splice3	3079962	3079963	.	-	.	intron_id 0 ; splice_site "AG"
Chr3	exonerate:protein2genome:local	cds	3079622	3079961	.	-	.
Chr3	exonerate:protein2genome:local	exon	3079622	3079961	.	-	.	insertions 0 ; deletions 0 ; identity 100.00 ; similarity 100.00
Chr3	exonerate:protein2genome:local	splice5	3079620	3079621	.	-	.	intron_id 2 ; splice_site "GT"
Chr3	exonerate:protein2genome:local	intron	3079569	3079621	.	-	.	intron_id 2
Chr3	exonerate:protein2genome:local	splice3	3079569	3079570	.	-	.	intron_id 1 ; splice_site "AG"
Chr3	exonerate:protein2genome:local	cds	3077991	3079568	.	-	.
Chr3	exonerate:protein2genome:local	exon	3077991	3079568	.	-	.	insertions 0 ; deletions 0 ; identity 100.00 ; similarity 100.00
Chr3	exonerate:protein2genome:local	splice5	3077989	3077990	.	-	.	intron_id 3 ; splice_site "GT"
Chr3	exonerate:protein2genome:local	intron	3077938	3077990	.	-	.	intron_id 3
Chr3	exonerate:protein2genome:local	splice3	3077938	3077939	.	-	.	intron_id 2 ; splice_site "AG"
Chr3	exonerate:protein2genome:local	cds	3077382	3077937	.	-	.
Chr3	exonerate:protein2genome:local	exon	3077382	3077937	.	-	.	insertions 0 ; deletions 0 ; identity 100.00 ; similarity 100.00
Chr3	exonerate:protein2genome:local	splice5	3077380	3077381	.	-	.	intron_id 4 ; splice_site "GT"
Chr3	exonerate:protein2genome:local	intron	3077313	3077381	.	-	.	intron_id 4
Chr3	exonerate:protein2genome:local	splice3	3077313	3077314	.	-	.	intron_id 3 ; splice_site "AG"
Chr3	exonerate:protein2genome:local	cds	3077191	3077312	.	-	.
Chr3	exonerate:protein2genome:local	exon	3077191	3077312	.	-	.	insertions 0 ; deletions 0 ; identity 100.00 ; similarity 100.00
Chr3	exonerate:protein2genome:local	splice5	3077189	3077190	.	-	.	intron_id 5 ; splice_site "GT"
Chr3	exonerate:protein2genome:local	intron	3077124	3077190	.	-	.	intron_id 5
Chr3	exonerate:protein2genome:local	splice3	3077124	3077125	.	-	.	intron_id 4 ; splice_site "AG"
Chr3	exonerate:protein2genome:local	cds	3076833	3077123	.	-	.
Chr3	exonerate:protein2genome:local	exon	3076833	3077123	.	-	.	insertions 0 ; deletions 0 ; identity 100.00 ; similarity 100.00
Chr3	exonerate:protein2genome:local	splice5	3076831	3076832	.	-	.	intron_id 6 ; splice_site "GT"
Chr3	exonerate:protein2genome:local	intron	3076778	3076832	.	-	.	intron_id 6
Chr3	exonerate:protein2genome:local	splice3	3076778	3076779	.	-	.	intron_id 5 ; splice_site "AG"
Chr3	exonerate:protein2genome:local	cds	3076755	3076777	.	-	.
Chr3	exonerate:protein2genome:local	exon	3076755	3076777	.	-	.	insertions 0 ; deletions 0 ; identity 100.00 ; similarity 100.00
Chr3	exonerate:protein2genome:local	similarity	3076755	3080121	5087	-	.	alignment_id 1 ; Query AFUB_038100-T-p1 ; Align 3080122 1 87 ; Align 3079962 30 339 ; Align 3079567 144 1575 ; Align 3077936 670 552 ; Align 3077312 855 120 ; Align 3077122 896 288 ; Align 3076776 993 21
#AFUB_038200-T-p1	exonerate:protein2genome:local	similarity	1	404	2040	.	.	alignment_id 1 ; Target Chr3 ; Align 1 3041537 62 ; Align 63 3040991 72 ; Align 136 3040722 169 ; Align 306 3040121 99
Chr3	exonerate:protein2genome:local	gene	3039824	3041536	2040	-	.	gene_id 1 ; Name=AFUB_038200-T-p1 ; gene_orientation + ; identity 100.00 ; similarity 100.00
Chr3	exonerate:protein2genome:local	cds	3041351	3041536	.	-	.
Chr3	exonerate:protein2genome:local	exon	3041351	3041536	.	-	.	insertions 0 ; deletions 0 ; identity 100.00 ; similarity 100.00
Chr3	exonerate:protein2genome:local	splice5	3041349	3041350	.	-	.	intron_id 1 ; splice_site "GT"
Chr3	exonerate:protein2genome:local	intron	3040991	3041350	.	-	.	intron_id 1
Chr3	exonerate:protein2genome:local	splice3	3040991	3040992	.	-	.	intron_id 0 ; splice_site "AG"
Chr3	exonerate:protein2genome:local	cds	3040774	3040990	.	-	.
Chr3	exonerate:protein2genome:local	exon	3040774	3040990	.	-	.	insertions 0 ; deletions 0 ; identity 100.00 ; similarity 100.00
Chr3	exonerate:protein2genome:local	splice5	3040772	3040773	.	-	.	intron_id 2 ; splice_site "GT"
Chr3	exonerate:protein2genome:local	intron	3040724	3040773	.	-	.	intron_id 2
Chr3	exonerate:protein2genome:local	splice3	3040724	3040725	.	-	.	intron_id 1 ; splice_site "AG"
Chr3	exonerate:protein2genome:local	cds	3040214	3040723	.	-	.
Chr3	exonerate:protein2genome:local	exon	3040214	3040723	.	-	.	insertions 0 ; deletions 0 ; identity 100.00 ; similarity 100.00
Chr3	exonerate:protein2genome:local	splice5	3040212	3040213	.	-	.	intron_id 3 ; splice_site "GT"
Chr3	exonerate:protein2genome:local	intron	3040123	3040213	.	-	.	intron_id 3
Chr3	exonerate:protein2genome:local	splice3	3040123	3040124	.	-	.	intron_id 2 ; splice_site "AG"
Chr3	exonerate:protein2genome:local	cds	3039824	3040122	.	-	.
Chr3	exonerate:protein2genome:local	exon	3039824	3040122	.	-	.	insertions 0 ; deletions 0 ; identity 100.00 ; similarity 100.00
Chr3	exonerate:protein2genome:local	similarity	3039824	3041536	2040	-	.	alignment_id 1 ; Query AFUB_038200-T-p1 ; Align 3041537 1 186 ; Align 3040991 63 216 ; Align 3040722 136 507 ; Align 3040121 306 297
#AFUB_038420-T-p1	exonerate:protein2genome:local	similarity	1	262	1284	.	.	alignment_id 1 ; Target Chr3 ; Align 1 2977739 28 ; Align 29 2977545 21 ; Align 51 2977407 212
Chr3	exonerate:protein2genome:local	gene	2976771	2977738	1284	-	.	gene_id 1 ; Name=AFUB_038420-T-p1 ; gene_orientation + ; identity 100.00 ; similarity 100.00
Chr3	exonerate:protein2genome:local	cds	2977655	2977738	.	-	.
Chr3	exonerate:protein2genome:local	exon	2977655	2977738	.	-	.	insertions 0 ; deletions 0 ; identity 100.00 ; similarity 100.00
Chr3	exonerate:protein2genome:local	splice5	2977653	2977654	.	-	.	intron_id 1 ; splice_site "GT"
Chr3	exonerate:protein2genome:local	intron	2977545	2977654	.	-	.	intron_id 1
Chr3	exonerate:protein2genome:local	splice3	2977545	2977546	.	-	.	intron_id 0 ; splice_site "AG"
Chr3	exonerate:protein2genome:local	cds	2977481	2977544	.	-	.
Chr3	exonerate:protein2genome:local	exon	2977481	2977544	.	-	.	insertions 0 ; deletions 0 ; identity 100.00 ; similarity 100.00
Chr3	exonerate:protein2genome:local	splice5	2977479	2977480	.	-	.	intron_id 2 ; splice_site "GT"
Chr3	exonerate:protein2genome:local	intron	2977409	2977480	.	-	.	intron_id 2
Chr3	exonerate:protein2genome:local	splice3	2977409	2977410	.	-	.	intron_id 1 ; splice_site "AG"
Chr3	exonerate:protein2genome:local	cds	2976771	2977408	.	-	.
Chr3	exonerate:protein2genome:local	exon	2976771	2977408	.	-	.	insertions 0 ; deletions 0 ; identity 100.00 ; similarity 100.00
Chr3	exonerate:protein2genome:local	similarity	2976771	2977738	1284	-	.	alignment_id 1 ; Query AFUB_038420-T-p1 ; Align 2977739 1 84 ; Align 2977545 29 63 ; Align 2977407 51 636
#AFUB_038290-T-p1	exonerate:protein2genome:local	similarity	1	566	2971	.	.	alignment_id 1 ; Target Chr3 ; Align 1 3016428 53 ; Align 55 3016651 70 ; Align 126 3016949 72 ; Align 199 3017382 74 ; Align 273 3017660 36 ; Align 310 3017825 68 ; Align 378 3018082 176 ; Align 554 3018675 13
Chr3	exonerate:protein2genome:local	gene	3016428	3018713	2971	+	.	gene_id 1 ; Name=AFUB_038290-T-p1 ; gene_orientation + ; identity 100.00 ; similarity 100.00
Chr3	exonerate:protein2genome:local	cds	3016428	3016587	.	+	.
Chr3	exonerate:protein2genome:local	exon	3016428	3016587	.	+	.	insertions 0 ; deletions 0 ; identity 100.00 ; similarity 100.00
Chr3	exonerate:protein2genome:local	splice5	3016588	3016589	.	+	.	intron_id 1 ; splice_site "GT"
Chr3	exonerate:protein2genome:local	intron	3016588	3016648	.	+	.	intron_id 1
Chr3	exonerate:protein2genome:local	splice3	3016647	3016648	.	+	.	intron_id 0 ; splice_site "AG"
Chr3	exonerate:protein2genome:local	cds	3016649	3016862	.	+	.
Chr3	exonerate:protein2genome:local	exon	3016649	3016862	.	+	.	insertions 0 ; deletions 0 ; identity 100.00 ; similarity 100.00
Chr3	exonerate:protein2genome:local	splice5	3016863	3016864	.	+	.	intron_id 2 ; splice_site "GT"
Chr3	exonerate:protein2genome:local	intron	3016863	3016947	.	+	.	intron_id 2
Chr3	exonerate:protein2genome:local	splice3	3016946	3016947	.	+	.	intron_id 1 ; splice_site "AG"
Chr3	exonerate:protein2genome:local	cds	3016948	3017165	.	+	.
Chr3	exonerate:protein2genome:local	exon	3016948	3017165	.	+	.	insertions 0 ; deletions 0 ; identity 100.00 ; similarity 100.00
Chr3	exonerate:protein2genome:local	splice5	3017166	3017167	.	+	.	intron_id 3 ; splice_site "GT"
Chr3	exonerate:protein2genome:local	intron	3017166	3017379	.	+	.	intron_id 3
Chr3	exonerate:protein2genome:local	splice3	3017378	3017379	.	+	.	intron_id 2 ; splice_site "AG"
Chr3	exonerate:protein2genome:local	cds	3017380	3017603	.	+	.
Chr3	exonerate:protein2genome:local	exon	3017380	3017603	.	+	.	insertions 0 ; deletions 0 ; identity 100.00 ; similarity 100.00
Chr3	exonerate:protein2genome:local	splice5	3017604	3017605	.	+	.	intron_id 4 ; splice_site "GT"
Chr3	exonerate:protein2genome:local	intron	3017604	3017659	.	+	.	intron_id 4
Chr3	exonerate:protein2genome:local	splice3	3017658	3017659	.	+	.	intron_id 3 ; splice_site "AG"
Chr3	exonerate:protein2genome:local	cds	3017660	3017768	.	+	.
Chr3	exonerate:protein2genome:local	exon	3017660	3017768	.	+	.	insertions 0 ; deletions 0 ; identity 100.00 ; similarity 100.00
Chr3	exonerate:protein2genome:local	splice5	3017769	3017770	.	+	.	intron_id 5 ; splice_site "GT"
Chr3	exonerate:protein2genome:local	intron	3017769	3017822	.	+	.	intron_id 5
Chr3	exonerate:protein2genome:local	splice3	3017821	3017822	.	+	.	intron_id 4 ; splice_site "AG"
Chr3	exonerate:protein2genome:local	cds	3017823	3018028	.	+	.
Chr3	exonerate:protein2genome:local	exon	3017823	3018028	.	+	.	insertions 0 ; deletions 0 ; identity 100.00 ; similarity 100.00
Chr3	exonerate:protein2genome:local	splice5	3018029	3018030	.	+	.	intron_id 6 ; splice_site "GT"
Chr3	exonerate:protein2genome:local	intron	3018029	3018081	.	+	.	intron_id 6
Chr3	exonerate:protein2genome:local	splice3	3018080	3018081	.	+	.	intron_id 5 ; splice_site "AG"
Chr3	exonerate:protein2genome:local	cds	3018082	3018609	.	+	.
Chr3	exonerate:protein2genome:local	exon	3018082	3018609	.	+	.	insertions 0 ; deletions 0 ; identity 100.00 ; similarity 100.00
Chr3	exonerate:protein2genome:local	splice5	3018610	3018611	.	+	.	intron_id 7 ; splice_site "GT"
Chr3	exonerate:protein2genome:local	intron	3018610	3018674	.	+	.	intron_id 7
Chr3	exonerate:protein2genome:local	splice3	3018673	3018674	.	+	.	intron_id 6 ; splice_site "AG"
Chr3	exonerate:protein2genome:local	cds	3018675	3018713	.	+	.
Chr3	exonerate:protein2genome:local	exon	3018675	3018713	.	+	.	insertions 0 ; deletions 0 ; identity 100.00 ; similarity 100.00
Chr3	exonerate:protein2genome:local	similarity	3016428	3018713	2971	+	.	alignment_id 1 ; Query AFUB_038290-T-p1 ; Align 3016428 1 159 ; Align 3016651 55 210 ; Align 3016949 126 216 ; Align 3017382 199 222 ; Align 3017660 273 108 ; Align 3017825 310 204 ; Align 3018082 378 528 ; Align 3018675 554 39
#AFUB_038260-T-p1	exonerate:protein2genome:local	similarity	1	262	1413	.	.	alignment_id 1 ; Target Chr3 ; Align 1 3024919 262
Chr3	exonerate:protein2genome:local	gene	3024919	3025704	1413	+	.	gene_id 1 ; Name=AFUB_038260-T-p1 ; gene_orientation . ; identity 100.00 ; similarity 100.00
Chr3	exonerate:protein2genome:local	cds	3024919	3025704	.	+	.
Chr3	exonerate:protein2genome:local	exon	3024919	3025704	.	+	.	insertions 0 ; deletions 0 ; identity 100.00 ; similarity 100.00
Chr3	exonerate:protein2genome:local	similarity	3024919	3025704	1413	+	.	alignment_id 1 ; Query AFUB_038260-T-p1 ; Align 3024919 1 786
#AFUB_038110-T-p1	exonerate:protein2genome:local	similarity	1	282	1404	.	.	alignment_id 1 ; Target Chr3 ; Align 1 3074181 36 ; Align 38 3074353 12 ; Align 51 3074446 102 ; Align 154 3074813 129
Chr3	exonerate:protein2genome:local	gene	3074181	3075199	1404	+	.	gene_id 1 ; Name=AFUB_038110-T-p1 ; gene_orientation + ; identity 100.00 ; similarity 100.00
Chr3	exonerate:protein2genome:local	cds	3074181	3074289	.	+	.
Chr3	exonerate:protein2genome:local	exon	3074181	3074289	.	+	.	insertions 0 ; deletions 0 ; identity 100.00 ; similarity 100.00
Chr3	exonerate:protein2genome:local	splice5	3074290	3074291	.	+	.	intron_id 1 ; splice_site "GT"
Chr3	exonerate:protein2genome:local	intron	3074290	3074350	.	+	.	intron_id 1
Chr3	exonerate:protein2genome:local	splice3	3074349	3074350	.	+	.	intron_id 0 ; splice_site "AG"
Chr3	exonerate:protein2genome:local	cds	3074351	3074390	.	+	.
Chr3	exonerate:protein2genome:local	exon	3074351	3074390	.	+	.	insertions 0 ; deletions 0 ; identity 100.00 ; similarity 100.00
Chr3	exonerate:protein2genome:local	splice5	3074391	3074392	.	+	.	intron_id 2 ; splice_site "GT"
Chr3	exonerate:protein2genome:local	intron	3074391	3074444	.	+	.	intron_id 2
Chr3	exonerate:protein2genome:local	splice3	3074443	3074444	.	+	.	intron_id 1 ; splice_site "AG"
Chr3	exonerate:protein2genome:local	cds	3074445	3074753	.	+	.
Chr3	exonerate:protein2genome:local	exon	3074445	3074753	.	+	.	insertions 0 ; deletions 0 ; identity 100.00 ; similarity 100.00
Chr3	exonerate:protein2genome:local	splice5	3074754	3074755	.	+	.	intron_id 3 ; splice_site "GT"
Chr3	exonerate:protein2genome:local	intron	3074754	3074811	.	+	.	intron_id 3
Chr3	exonerate:protein2genome:local	splice3	3074810	3074811	.	+	.	intron_id 2 ; splice_site "AG"
Chr3	exonerate:protein2genome:local	cds	3074812	3075199	.	+	.
Chr3	exonerate:protein2genome:local	exon	3074812	3075199	.	+	.	insertions 0 ; deletions 0 ; identity 100.00 ; similarity 100.00
Chr3	exonerate:protein2genome:local	similarity	3074181	3075199	1404	+	.	alignment_id 1 ; Query AFUB_038110-T-p1 ; Align 3074181 1 108 ; Align 3074353 38 36 ; Align 3074446 51 306 ; Align 3074813 154 387
#AFUB_038370-T-p1	exonerate:protein2genome:local	similarity	1	714	3664	.	.	alignment_id 1 ; Target Chr3 ; Align 1 2992023 24 ; Align 26 2992267 46 ; Align 73 2992459 50 ; Align 124 2992670 103 ; Align 227 2993047 207 ; Align 434 2993721 281
Chr3	exonerate:protein2genome:local	gene	2992023	2994563	3664	+	.	gene_id 1 ; Name=AFUB_038370-T-p1 ; gene_orientation + ; identity 100.00 ; similarity 100.00
Chr3	exonerate:protein2genome:local	cds	2992023	2992095	.	+	.
Chr3	exonerate:protein2genome:local	exon	2992023	2992095	.	+	.	insertions 0 ; deletions 0 ; identity 100.00 ; similarity 100.00
Chr3	exonerate:protein2genome:local	splice5	2992096	2992097	.	+	.	intron_id 1 ; splice_site "GT"
Chr3	exonerate:protein2genome:local	intron	2992096	2992264	.	+	.	intron_id 1
Chr3	exonerate:protein2genome:local	splice3	2992263	2992264	.	+	.	intron_id 0 ; splice_site "AG"
Chr3	exonerate:protein2genome:local	cds	2992265	2992406	.	+	.
Chr3	exonerate:protein2genome:local	exon	2992265	2992406	.	+	.	insertions 0 ; deletions 0 ; identity 100.00 ; similarity 100.00
Chr3	exonerate:protein2genome:local	splice5	2992407	2992408	.	+	.	intron_id 2 ; splice_site "GT"
Chr3	exonerate:protein2genome:local	intron	2992407	2992457	.	+	.	intron_id 2
Chr3	exonerate:protein2genome:local	splice3	2992456	2992457	.	+	.	intron_id 1 ; splice_site "AG"
Chr3	exonerate:protein2genome:local	cds	2992458	2992610	.	+	.
Chr3	exonerate:protein2genome:local	exon	2992458	2992610	.	+	.	insertions 0 ; deletions 0 ; identity 100.00 ; similarity 100.00
Chr3	exonerate:protein2genome:local	splice5	2992611	2992612	.	+	.	intron_id 3 ; splice_site "GT"
Chr3	exonerate:protein2genome:local	intron	2992611	2992668	.	+	.	intron_id 3
Chr3	exonerate:protein2genome:local	splice3	2992667	2992668	.	+	.	intron_id 2 ; splice_site "AG"
Chr3	exonerate:protein2genome:local	cds	2992669	2992978	.	+	.
Chr3	exonerate:protein2genome:local	exon	2992669	2992978	.	+	.	insertions 0 ; deletions 0 ; identity 100.00 ; similarity 100.00
Chr3	exonerate:protein2genome:local	splice5	2992979	2992980	.	+	.	intron_id 4 ; splice_site "GT"
Chr3	exonerate:protein2genome:local	intron	2992979	2993046	.	+	.	intron_id 4
Chr3	exonerate:protein2genome:local	splice3	2993045	2993046	.	+	.	intron_id 3 ; splice_site "AG"
Chr3	exonerate:protein2genome:local	cds	2993047	2993667	.	+	.
Chr3	exonerate:protein2genome:local	exon	2993047	2993667	.	+	.	insertions 0 ; deletions 0 ; identity 100.00 ; similarity 100.00
Chr3	exonerate:protein2genome:local	splice5	2993668	2993669	.	+	.	intron_id 5 ; splice_site "GT"
Chr3	exonerate:protein2genome:local	intron	2993668	2993720	.	+	.	intron_id 5
Chr3	exonerate:protein2genome:local	splice3	2993719	2993720	.	+	.	intron_id 4 ; splice_site "AG"
Chr3	exonerate:protein2genome:local	cds	2993721	2994563	.	+	.
Chr3	exonerate:protein2genome:local	exon	2993721	2994563	.	+	.	insertions 0 ; deletions 0 ; identity 100.00 ; similarity 100.00
Chr3	exonerate:protein2genome:local	similarity	2992023	2994563	3664	+	.	alignment_id 1 ; Query AFUB_038370-T-p1 ; Align 2992023 1 72 ; Align 2992267 26 138 ; Align 2992459 73 150 ; Align 2992670 124 309 ; Align 2993047 227 621 ; Align 2993721 434 843
#AFUB_038370-T-p1	exonerate:protein2genome:local	similarity	23	671	1309	.	.	alignment_id 2 ; Target Chr3 ; Align 23 212276 157 ; Align 180 212753 123 ; Align 303 213125 18 ; Align 321 213188 4 ; Align 325 213203 58 ; Align 384 213401 288
Chr3	exonerate:protein2genome:local	gene	212276	214264	1309	+	.	gene_id 2 ; Name=AFUB_038370-T-p1 ; gene_orientation + ; identity 40.90 ; similarity 61.27
Chr3	exonerate:protein2genome:local	cds	212276	213377	.	+	.
Chr3	exonerate:protein2genome:local	exon	212276	213377	.	+	.	insertions 21 ; deletions 0 ; identity 40.00 ; similarity 60.28
Chr3	exonerate:protein2genome:local	splice5	213378	213379	.	+	.	intron_id 1 ; splice_site "GT"
Chr3	exonerate:protein2genome:local	intron	213378	213398	.	+	.	intron_id 1
Chr3	exonerate:protein2genome:local	splice3	213397	213398	.	+	.	intron_id 0 ; splice_site "CG"
Chr3	exonerate:protein2genome:local	cds	213399	214264	.	+	.
Chr3	exonerate:protein2genome:local	exon	213399	214264	.	+	.	insertions 0 ; deletions 0 ; identity 42.01 ; similarity 62.50
Chr3	exonerate:protein2genome:local	similarity	212276	214264	1309	+	.	alignment_id 2 ; Query AFUB_038370-T-p1 ; Align 212276 23 471 ; Align 212753 180 369 ; Align 213125 303 54 ; Align 213188 321 12 ; Align 213203 325 174 ; Align 213401 384 864
#AFUB_038160-T-p1	exonerate:protein2genome:local	similarity	1	412	2120	.	.	alignment_id 1 ; Target Chr3 ; Align 1 3055869 57 ; Align 59 3056147 88 ; Align 147 3056471 266
Chr3	exonerate:protein2genome:local	gene	3055869	3057268	2120	+	.	gene_id 1 ; Name=AFUB_038160-T-p1 ; gene_orientation + ; identity 100.00 ; similarity 100.00
Chr3	exonerate:protein2genome:local	cds	3055869	3056040	.	+	.
Chr3	exonerate:protein2genome:local	exon	3055869	3056040	.	+	.	insertions 0 ; deletions 0 ; identity 100.00 ; similarity 100.00
Chr3	exonerate:protein2genome:local	splice5	3056041	3056042	.	+	.	intron_id 1 ; splice_site "GT"
Chr3	exonerate:protein2genome:local	intron	3056041	3056144	.	+	.	intron_id 1
Chr3	exonerate:protein2genome:local	splice3	3056143	3056144	.	+	.	intron_id 0 ; splice_site "AG"
Chr3	exonerate:protein2genome:local	cds	3056145	3056410	.	+	.
Chr3	exonerate:protein2genome:local	exon	3056145	3056410	.	+	.	insertions 0 ; deletions 0 ; identity 100.00 ; similarity 100.00
Chr3	exonerate:protein2genome:local	splice5	3056411	3056412	.	+	.	intron_id 2 ; splice_site "GT"
Chr3	exonerate:protein2genome:local	intron	3056411	3056470	.	+	.	intron_id 2
Chr3	exonerate:protein2genome:local	splice3	3056469	3056470	.	+	.	intron_id 1 ; splice_site "AG"
Chr3	exonerate:protein2genome:local	cds	3056471	3057268	.	+	.
Chr3	exonerate:protein2genome:local	exon	3056471	3057268	.	+	.	insertions 0 ; deletions 0 ; identity 100.00 ; similarity 100.00
Chr3	exonerate:protein2genome:local	similarity	3055869	3057268	2120	+	.	alignment_id 1 ; Query AFUB_038160-T-p1 ; Align 3055869 1 171 ; Align 3056147 59 264 ; Align 3056471 147 798
#AFUB_038490-T-p1	exonerate:protein2genome:local	similarity	1	643	3427	.	.	alignment_id 1 ; Target Chr3 ; Align 1 2959023 643
Chr3	exonerate:protein2genome:local	gene	2959023	2960951	3427	+	.	gene_id 1 ; Name=AFUB_038490-T-p1 ; gene_orientation . ; identity 100.00 ; similarity 100.00
Chr3	exonerate:protein2genome:local	cds	2959023	2960951	.	+	.
Chr3	exonerate:protein2genome:local	exon	2959023	2960951	.	+	.	insertions 0 ; deletions 0 ; identity 100.00 ; similarity 100.00
Chr3	exonerate:protein2genome:local	similarity	2959023	2960951	3427	+	.	alignment_id 1 ; Query AFUB_038490-T-p1 ; Align 2959023 1 1929
#AFUB_038310-T-p1	exonerate:protein2genome:local	similarity	1	597	3054	.	.	alignment_id 1 ; Target Chr3 ; Align 1 3012377 224 ; Align 226 3013108 20 ; Align 246 3013223 62 ; Align 308 3013472 290
Chr3	exonerate:protein2genome:local	gene	3012377	3014341	3054	+	.	gene_id 1 ; Name=AFUB_038310-T-p1 ; gene_orientation + ; identity 100.00 ; similarity 100.00
Chr3	exonerate:protein2genome:local	cds	3012377	3013049	.	+	.
Chr3	exonerate:protein2genome:local	exon	3012377	3013049	.	+	.	insertions 0 ; deletions 0 ; identity 100.00 ; similarity 100.00
Chr3	exonerate:protein2genome:local	splice5	3013050	3013051	.	+	.	intron_id 1 ; splice_site "GT"
Chr3	exonerate:protein2genome:local	intron	3013050	3013105	.	+	.	intron_id 1
Chr3	exonerate:protein2genome:local	splice3	3013104	3013105	.	+	.	intron_id 0 ; splice_site "AG"
Chr3	exonerate:protein2genome:local	cds	3013106	3013167	.	+	.
Chr3	exonerate:protein2genome:local	exon	3013106	3013167	.	+	.	insertions 0 ; deletions 0 ; identity 100.00 ; similarity 100.00
Chr3	exonerate:protein2genome:local	splice5	3013168	3013169	.	+	.	intron_id 2 ; splice_site "GT"
Chr3	exonerate:protein2genome:local	intron	3013168	3013222	.	+	.	intron_id 2
Chr3	exonerate:protein2genome:local	splice3	3013221	3013222	.	+	.	intron_id 1 ; splice_site "AG"
Chr3	exonerate:protein2genome:local	cds	3013223	3013408	.	+	.
Chr3	exonerate:protein2genome:local	exon	3013223	3013408	.	+	.	insertions 0 ; deletions 0 ; identity 100.00 ; similarity 100.00
Chr3	exonerate:protein2genome:local	splice5	3013409	3013410	.	+	.	intron_id 3 ; splice_site "GT"
Chr3	exonerate:protein2genome:local	intron	3013409	3013471	.	+	.	intron_id 3
Chr3	exonerate:protein2genome:local	splice3	3013470	3013471	.	+	.	intron_id 2 ; splice_site "AG"
Chr3	exonerate:protein2genome:local	cds	3013472	3014341	.	+	.
Chr3	exonerate:protein2genome:local	exon	3013472	3014341	.	+	.	insertions 0 ; deletions 0 ; identity 100.00 ; similarity 100.00
Chr3	exonerate:protein2genome:local	similarity	3012377	3014341	3054	+	.	alignment_id 1 ; Query AFUB_038310-T-p1 ; Align 3012377 1 672 ; Align 3013108 226 60 ; Align 3013223 246 186 ; Align 3013472 308 870
#AFUB_038500-T-p1	exonerate:protein2genome:local	similarity	1	460	2364	.	.	alignment_id 1 ; Target Chr3 ; Align 1 2955598 20 ; Align 21 2955734 34 ; Align 56 2955901 360 ; Align 416 2957040 45
Chr3	exonerate:protein2genome:local	gene	2955598	2957174	2364	+	.	gene_id 1 ; Name=AFUB_038500-T-p1 ; gene_orientation + ; identity 100.00 ; similarity 100.00
Chr3	exonerate:protein2genome:local	cds	2955598	2955657	.	+	.
Chr3	exonerate:protein2genome:local	exon	2955598	2955657	.	+	.	insertions 0 ; deletions 0 ; identity 100.00 ; similarity 100.00
Chr3	exonerate:protein2genome:local	splice5	2955658	2955659	.	+	.	intron_id 1 ; splice_site "GT"
Chr3	exonerate:protein2genome:local	intron	2955658	2955733	.	+	.	intron_id 1
Chr3	exonerate:protein2genome:local	splice3	2955732	2955733	.	+	.	intron_id 0 ; splice_site "AG"
Chr3	exonerate:protein2genome:local	cds	2955734	2955836	.	+	.
Chr3	exonerate:protein2genome:local	exon	2955734	2955836	.	+	.	insertions 0 ; deletions 0 ; identity 100.00 ; similarity 100.00
Chr3	exonerate:protein2genome:local	splice5	2955837	2955838	.	+	.	intron_id 2 ; splice_site "GT"
Chr3	exonerate:protein2genome:local	intron	2955837	2955898	.	+	.	intron_id 2
Chr3	exonerate:protein2genome:local	splice3	2955897	2955898	.	+	.	intron_id 1 ; splice_site "AG"
Chr3	exonerate:protein2genome:local	cds	2955899	2956980	.	+	.
Chr3	exonerate:protein2genome:local	exon	2955899	2956980	.	+	.	insertions 0 ; deletions 0 ; identity 100.00 ; similarity 100.00
Chr3	exonerate:protein2genome:local	splice5	2956981	2956982	.	+	.	intron_id 3 ; splice_site "GT"
Chr3	exonerate:protein2genome:local	intron	2956981	2957039	.	+	.	intron_id 3
Chr3	exonerate:protein2genome:local	splice3	2957038	2957039	.	+	.	intron_id 2 ; splice_site "AG"
Chr3	exonerate:protein2genome:local	cds	2957040	2957174	.	+	.
Chr3	exonerate:protein2genome:local	exon	2957040	2957174	.	+	.	insertions 0 ; deletions 0 ; identity 100.00 ; similarity 100.00
Chr3	exonerate:protein2genome:local	similarity	2955598	2957174	2364	+	.	alignment_id 1 ; Query AFUB_038500-T-p1 ; Align 2955598 1 60 ; Align 2955734 21 102 ; Align 2955901 56 1080 ; Align 2957040 416 135
#AFUB_038360-T-p1	exonerate:protein2genome:local	similarity	1	299	1511	.	.	alignment_id 1 ; Target Chr3 ; Align 1 2995910 70 ; Align 72 2996182 30 ; Align 103 2996323 197
Chr3	exonerate:protein2genome:local	gene	2995910	2996913	1511	+	.	gene_id 1 ; Name=AFUB_038360-T-p1 ; gene_orientation + ; identity 100.00 ; similarity 100.00
Chr3	exonerate:protein2genome:local	cds	2995910	2996120	.	+	.
Chr3	exonerate:protein2genome:local	exon	2995910	2996120	.	+	.	insertions 0 ; deletions 0 ; identity 100.00 ; similarity 100.00
Chr3	exonerate:protein2genome:local	splice5	2996121	2996122	.	+	.	intron_id 1 ; splice_site "GT"
Chr3	exonerate:protein2genome:local	intron	2996121	2996179	.	+	.	intron_id 1
Chr3	exonerate:protein2genome:local	splice3	2996178	2996179	.	+	.	intron_id 0 ; splice_site "AG"
Chr3	exonerate:protein2genome:local	cds	2996180	2996272	.	+	.
Chr3	exonerate:protein2genome:local	exon	2996180	2996272	.	+	.	insertions 0 ; deletions 0 ; identity 100.00 ; similarity 100.00
Chr3	exonerate:protein2genome:local	splice5	2996273	2996274	.	+	.	intron_id 2 ; splice_site "GT"
Chr3	exonerate:protein2genome:local	intron	2996273	2996320	.	+	.	intron_id 2
Chr3	exonerate:protein2genome:local	splice3	2996319	2996320	.	+	.	intron_id 1 ; splice_site "AG"
Chr3	exonerate:protein2genome:local	cds	2996321	2996913	.	+	.
Chr3	exonerate:protein2genome:local	exon	2996321	2996913	.	+	.	insertions 0 ; deletions 0 ; identity 100.00 ; similarity 100.00
Chr3	exonerate:protein2genome:local	similarity	2995910	2996913	1511	+	.	alignment_id 1 ; Query AFUB_038360-T-p1 ; Align 2995910 1 210 ; Align 2996182 72 90 ; Align 2996323 103 591
#AFUB_038070-T-p1	exonerate:protein2genome:local	similarity	1	569	2919	.	.	alignment_id 1 ; Target Chr3 ; Align 1 3085102 36 ; Align 38 3085277 26 ; Align 65 3085441 408 ; Align 474 3086724 69 ; Align 543 3086987 27
Chr3	exonerate:protein2genome:local	gene	3085102	3087067	2919	+	.	gene_id 1 ; Name=AFUB_038070-T-p1 ; gene_orientation + ; identity 100.00 ; similarity 100.00
Chr3	exonerate:protein2genome:local	cds	3085102	3085210	.	+	.
Chr3	exonerate:protein2genome:local	exon	3085102	3085210	.	+	.	insertions 0 ; deletions 0 ; identity 100.00 ; similarity 100.00
Chr3	exonerate:protein2genome:local	splice5	3085211	3085212	.	+	.	intron_id 1 ; splice_site "GT"
Chr3	exonerate:protein2genome:local	intron	3085211	3085274	.	+	.	intron_id 1
Chr3	exonerate:protein2genome:local	splice3	3085273	3085274	.	+	.	intron_id 0 ; splice_site "AG"
Chr3	exonerate:protein2genome:local	cds	3085275	3085355	.	+	.
Chr3	exonerate:protein2genome:local	exon	3085275	3085355	.	+	.	insertions 0 ; deletions 0 ; identity 100.00 ; similarity 100.00
Chr3	exonerate:protein2genome:local	splice5	3085356	3085357	.	+	.	intron_id 2 ; splice_site "GT"
Chr3	exonerate:protein2genome:local	intron	3085356	3085438	.	+	.	intron_id 2
Chr3	exonerate:protein2genome:local	splice3	3085437	3085438	.	+	.	intron_id 1 ; splice_site "AG"
Chr3	exonerate:protein2genome:local	cds	3085439	3086666	.	+	.
Chr3	exonerate:protein2genome:local	exon	3085439	3086666	.	+	.	insertions 0 ; deletions 0 ; identity 100.00 ; similarity 100.00
Chr3	exonerate:protein2genome:local	splice5	3086667	3086668	.	+	.	intron_id 3 ; splice_site "GT"
Chr3	exonerate:protein2genome:local	intron	3086667	3086722	.	+	.	intron_id 3
Chr3	exonerate:protein2genome:local	splice3	3086721	3086722	.	+	.	intron_id 2 ; splice_site "AG"
Chr3	exonerate:protein2genome:local	cds	3086723	3086930	.	+	.
Chr3	exonerate:protein2genome:local	exon	3086723	3086930	.	+	.	insertions 0 ; deletions 0 ; identity 100.00 ; similarity 100.00
Chr3	exonerate:protein2genome:local	splice5	3086931	3086932	.	+	.	intron_id 4 ; splice_site "GT"
Chr3	exonerate:protein2genome:local	intron	3086931	3086986	.	+	.	intron_id 4
Chr3	exonerate:protein2genome:local	splice3	3086985	3086986	.	+	.	intron_id 3 ; splice_site "AG"
Chr3	exonerate:protein2genome:local	cds	3086987	3087067	.	+	.
Chr3	exonerate:protein2genome:local	exon	3086987	3087067	.	+	.	insertions 0 ; deletions 0 ; identity 100.00 ; similarity 100.00
Chr3	exonerate:protein2genome:local	similarity	3085102	3087067	2919	+	.	alignment_id 1 ; Query AFUB_038070-T-p1 ; Align 3085102 1 108 ; Align 3085277 38 78 ; Align 3085441 65 1224 ; Align 3086724 474 207 ; Align 3086987 543 81
#AFUB_038250-T-p1	exonerate:protein2genome:local	similarity	1	679	3469	.	.	alignment_id 1 ; Target Chr3 ; Align 1 3026640 136 ; Align 138 3027129 49 ; Align 188 3027335 28 ; Align 217 3027475 165 ; Align 383 3028032 297
Chr3	exonerate:protein2genome:local	gene	3026640	3028922	3469	+	.	gene_id 1 ; Name=AFUB_038250-T-p1 ; gene_orientation + ; identity 100.00 ; similarity 100.00
Chr3	exonerate:protein2genome:local	cds	3026640	3027049	.	+	.
Chr3	exonerate:protein2genome:local	exon	3026640	3027049	.	+	.	insertions 0 ; deletions 0 ; identity 100.00 ; similarity 100.00
Chr3	exonerate:protein2genome:local	splice5	3027050	3027051	.	+	.	intron_id 1 ; splice_site "GT"
Chr3	exonerate:protein2genome:local	intron	3027050	3027127	.	+	.	intron_id 1
Chr3	exonerate:protein2genome:local	splice3	3027126	3027127	.	+	.	intron_id 0 ; splice_site "AG"
Chr3	exonerate:protein2genome:local	cds	3027128	3027276	.	+	.
Chr3	exonerate:protein2genome:local	exon	3027128	3027276	.	+	.	insertions 0 ; deletions 0 ; identity 100.00 ; similarity 100.00
Chr3	exonerate:protein2genome:local	splice5	3027277	3027278	.	+	.	intron_id 2 ; splice_site "GT"
Chr3	exonerate:protein2genome:local	intron	3027277	3027332	.	+	.	intron_id 2
Chr3	exonerate:protein2genome:local	splice3	3027331	3027332	.	+	.	intron_id 1 ; splice_site "AG"
Chr3	exonerate:protein2genome:local	cds	3027333	3027420	.	+	.
Chr3	exonerate:protein2genome:local	exon	3027333	3027420	.	+	.	insertions 0 ; deletions 0 ; identity 100.00 ; similarity 100.00
Chr3	exonerate:protein2genome:local	splice5	3027421	3027422	.	+	.	intron_id 3 ; splice_site "GT"
Chr3	exonerate:protein2genome:local	intron	3027421	3027473	.	+	.	intron_id 3
Chr3	exonerate:protein2genome:local	splice3	3027472	3027473	.	+	.	intron_id 2 ; splice_site "AG"
Chr3	exonerate:protein2genome:local	cds	3027474	3027970	.	+	.
Chr3	exonerate:protein2genome:local	exon	3027474	3027970	.	+	.	insertions 0 ; deletions 0 ; identity 100.00 ; similarity 100.00
Chr3	exonerate:protein2genome:local	splice5	3027971	3027972	.	+	.	intron_id 4 ; splice_site "GT"
Chr3	exonerate:protein2genome:local	intron	3027971	3028029	.	+	.	intron_id 4
Chr3	exonerate:protein2genome:local	splice3	3028028	3028029	.	+	.	intron_id 3 ; splice_site "AG"
Chr3	exonerate:protein2genome:local	cds	3028030	3028922	.	+	.
Chr3	exonerate:protein2genome:local	exon	3028030	3028922	.	+	.	insertions 0 ; deletions 0 ; identity 100.00 ; similarity 100.00
Chr3	exonerate:protein2genome:local	similarity	3026640	3028922	3469	+	.	alignment_id 1 ; Query AFUB_038250-T-p1 ; Align 3026640 1 408 ; Align 3027129 138 147 ; Align 3027335 188 84 ; Align 3027475 217 495 ; Align 3028032 383 891
#AFUB_038580-T-p1	exonerate:protein2genome:local	similarity	1	320	1648	.	.	alignment_id 1 ; Target Chr3 ; Align 1 2929096 36 ; Align 38 2929288 283
Chr3	exonerate:protein2genome:local	gene	2929096	2930136	1648	+	.	gene_id 1 ; Name=AFUB_038580-T-p1 ; gene_orientation + ; identity 100.00 ; similarity 100.00
Chr3	exonerate:protein2genome:local	cds	2929096	2929205	.	+	.
Chr3	exonerate:protein2genome:local	exon	2929096	2929205	.	+	.	insertions 0 ; deletions 0 ; identity 100.00 ; similarity 100.00
Chr3	exonerate:protein2genome:local	splice5	2929206	2929207	.	+	.	intron_id 1 ; splice_site "GT"
Chr3	exonerate:protein2genome:local	intron	2929206	2929286	.	+	.	intron_id 1
Chr3	exonerate:protein2genome:local	splice3	2929285	2929286	.	+	.	intron_id 0 ; splice_site "AG"
Chr3	exonerate:protein2genome:local	cds	2929287	2930136	.	+	.
Chr3	exonerate:protein2genome:local	exon	2929287	2930136	.	+	.	insertions 0 ; deletions 0 ; identity 100.00 ; similarity 100.00
Chr3	exonerate:protein2genome:local	similarity	2929096	2930136	1648	+	.	alignment_id 1 ; Query AFUB_038580-T-p1 ; Align 2929096 1 108 ; Align 2929288 38 849
#AFUB_038440-T-p1	exonerate:protein2genome:local	similarity	1	652	3436	.	.	alignment_id 1 ; Target Chr3 ; Align 1 2972424 113 ; Align 115 2972830 538
Chr3	exonerate:protein2genome:local	gene	2972424	2974443	3436	+	.	gene_id 1 ; Name=AFUB_038440-T-p1 ; gene_orientation + ; identity 100.00 ; similarity 100.00
Chr3	exonerate:protein2genome:local	cds	2972424	2972764	.	+	.
Chr3	exonerate:protein2genome:local	exon	2972424	2972764	.	+	.	insertions 0 ; deletions 0 ; identity 100.00 ; similarity 100.00
Chr3	exonerate:protein2genome:local	splice5	2972765	2972766	.	+	.	intron_id 1 ; splice_site "GT"
Chr3	exonerate:protein2genome:local	intron	2972765	2972828	.	+	.	intron_id 1
Chr3	exonerate:protein2genome:local	splice3	2972827	2972828	.	+	.	intron_id 0 ; splice_site "AG"
Chr3	exonerate:protein2genome:local	cds	2972829	2974443	.	+	.
Chr3	exonerate:protein2genome:local	exon	2972829	2974443	.	+	.	insertions 0 ; deletions 0 ; identity 100.00 ; similarity 100.00
Chr3	exonerate:protein2genome:local	similarity	2972424	2974443	3436	+	.	alignment_id 1 ; Query AFUB_038440-T-p1 ; Align 2972424 1 339 ; Align 2972830 115 1614
#AFUB_038240-T-p1	exonerate:protein2genome:local	similarity	28	577	2693	.	.	alignment_id 1 ; Target Chr3 ; Align 28 3029217 163 ; Align 191 3029777 345 ; Align 536 3030912 15 ; Align 551 3030969 27
Chr3	exonerate:protein2genome:local	gene	3029217	3031049	2693	+	.	gene_id 1 ; Name=AFUB_038240-T-p1 ; gene_orientation + ; identity 99.64 ; similarity 99.82
Chr3	exonerate:protein2genome:local	cds	3029217	3029705	.	+	.
Chr3	exonerate:protein2genome:local	exon	3029217	3029705	.	+	.	insertions 0 ; deletions 0 ; identity 99.39 ; similarity 99.39
Chr3	exonerate:protein2genome:local	splice5	3029706	3029707	.	+	.	intron_id 1 ; splice_site "GC"
Chr3	exonerate:protein2genome:local	intron	3029706	3029776	.	+	.	intron_id 1
Chr3	exonerate:protein2genome:local	splice3	3029775	3029776	.	+	.	intron_id 0 ; splice_site "AG"
Chr3	exonerate:protein2genome:local	cds	3029777	3030811	.	+	.
Chr3	exonerate:protein2genome:local	exon	3029777	3030811	.	+	.	insertions 0 ; deletions 0 ; identity 100.00 ; similarity 100.00
Chr3	exonerate:protein2genome:local	splice5	3030812	3030813	.	+	.	intron_id 2 ; splice_site "GT"
Chr3	exonerate:protein2genome:local	intron	3030812	3030911	.	+	.	intron_id 2
Chr3	exonerate:protein2genome:local	splice3	3030910	3030911	.	+	.	intron_id 1 ; splice_site "AG"
Chr3	exonerate:protein2genome:local	cds	3030912	3031049	.	+	.
Chr3	exonerate:protein2genome:local	exon	3030912	3031049	.	+	.	insertions 12 ; deletions 0 ; identity 97.62 ; similarity 100.00
Chr3	exonerate:protein2genome:local	similarity	3029217	3031049	2693	+	.	alignment_id 1 ; Query AFUB_038240-T-p1 ; Align 3029217 28 489 ; Align 3029777 191 1035 ; Align 3030912 536 45 ; Align 3030969 551 81
#AFUB_038640-T-p1	exonerate:protein2genome:local	similarity	1	808	4180	.	.	alignment_id 1 ; Target Chr3 ; Align 1 2914357 243 ; Align 245 2915144 76 ; Align 322 2915445 487
Chr3	exonerate:protein2genome:local	gene	2914357	2916905	4180	+	.	gene_id 1 ; Name=AFUB_038640-T-p1 ; gene_orientation + ; identity 100.00 ; similarity 100.00
Chr3	exonerate:protein2genome:local	cds	2914357	2915087	.	+	.
Chr3	exonerate:protein2genome:local	exon	2914357	2915087	.	+	.	insertions 0 ; deletions 0 ; identity 100.00 ; similarity 100.00
Chr3	exonerate:protein2genome:local	splice5	2915088	2915089	.	+	.	intron_id 1 ; splice_site "GT"
Chr3	exonerate:protein2genome:local	intron	2915088	2915142	.	+	.	intron_id 1
Chr3	exonerate:protein2genome:local	splice3	2915141	2915142	.	+	.	intron_id 0 ; splice_site "AG"
Chr3	exonerate:protein2genome:local	cds	2915143	2915372	.	+	.
Chr3	exonerate:protein2genome:local	exon	2915143	2915372	.	+	.	insertions 0 ; deletions 0 ; identity 100.00 ; similarity 100.00
Chr3	exonerate:protein2genome:local	splice5	2915373	2915374	.	+	.	intron_id 2 ; splice_site "GT"
Chr3	exonerate:protein2genome:local	intron	2915373	2915442	.	+	.	intron_id 2
Chr3	exonerate:protein2genome:local	splice3	2915441	2915442	.	+	.	intron_id 1 ; splice_site "AG"
Chr3	exonerate:protein2genome:local	cds	2915443	2916905	.	+	.
Chr3	exonerate:protein2genome:local	exon	2915443	2916905	.	+	.	insertions 0 ; deletions 0 ; identity 100.00 ; similarity 100.00
Chr3	exonerate:protein2genome:local	similarity	2914357	2916905	4180	+	.	alignment_id 1 ; Query AFUB_038640-T-p1 ; Align 2914357 1 729 ; Align 2915144 245 228 ; Align 2915445 322 1461
#AFUB_038470-T-p1	exonerate:protein2genome:local	similarity	1	1089	5448	.	.	alignment_id 1 ; Target Chr3 ; Align 1 2965771 172 ; Align 173 2966339 143 ; Align 317 2966817 47 ; Align 365 2967016 725
Chr3	exonerate:protein2genome:local	gene	2965771	2969190	5448	+	.	gene_id 1 ; Name=AFUB_038470-T-p1 ; gene_orientation + ; identity 100.00 ; similarity 100.00
Chr3	exonerate:protein2genome:local	cds	2965771	2966286	.	+	.
Chr3	exonerate:protein2genome:local	exon	2965771	2966286	.	+	.	insertions 0 ; deletions 0 ; identity 100.00 ; similarity 100.00
Chr3	exonerate:protein2genome:local	splice5	2966287	2966288	.	+	.	intron_id 1 ; splice_site "GT"
Chr3	exonerate:protein2genome:local	intron	2966287	2966338	.	+	.	intron_id 1
Chr3	exonerate:protein2genome:local	splice3	2966337	2966338	.	+	.	intron_id 0 ; splice_site "AG"
Chr3	exonerate:protein2genome:local	cds	2966339	2966769	.	+	.
Chr3	exonerate:protein2genome:local	exon	2966339	2966769	.	+	.	insertions 0 ; deletions 0 ; identity 100.00 ; similarity 100.00
Chr3	exonerate:protein2genome:local	splice5	2966770	2966771	.	+	.	intron_id 2 ; splice_site "GT"
Chr3	exonerate:protein2genome:local	intron	2966770	2966815	.	+	.	intron_id 2
Chr3	exonerate:protein2genome:local	splice3	2966814	2966815	.	+	.	intron_id 1 ; splice_site "AG"
Chr3	exonerate:protein2genome:local	cds	2966816	2966958	.	+	.
Chr3	exonerate:protein2genome:local	exon	2966816	2966958	.	+	.	insertions 0 ; deletions 0 ; identity 100.00 ; similarity 100.00
Chr3	exonerate:protein2genome:local	splice5	2966959	2966960	.	+	.	intron_id 3 ; splice_site "GT"
Chr3	exonerate:protein2genome:local	intron	2966959	2967013	.	+	.	intron_id 3
Chr3	exonerate:protein2genome:local	splice3	2967012	2967013	.	+	.	intron_id 2 ; splice_site "AG"
Chr3	exonerate:protein2genome:local	cds	2967014	2969190	.	+	.
Chr3	exonerate:protein2genome:local	exon	2967014	2969190	.	+	.	insertions 0 ; deletions 0 ; identity 100.00 ; similarity 100.00
Chr3	exonerate:protein2genome:local	similarity	2965771	2969190	5448	+	.	alignment_id 1 ; Query AFUB_038470-T-p1 ; Align 2965771 1 516 ; Align 2966339 173 429 ; Align 2966817 317 141 ; Align 2967016 365 2175
#AFUB_038550-T-p1	exonerate:protein2genome:local	similarity	1	938	4901	.	.	alignment_id 1 ; Target Chr3 ; Align 1 2937031 938
Chr3	exonerate:protein2genome:local	gene	2937031	2939844	4901	+	.	gene_id 1 ; Name=AFUB_038550-T-p1 ; gene_orientation . ; identity 100.00 ; similarity 100.00
Chr3	exonerate:protein2genome:local	cds	2937031	2939844	.	+	.
Chr3	exonerate:protein2genome:local	exon	2937031	2939844	.	+	.	insertions 0 ; deletions 0 ; identity 100.00 ; similarity 100.00
Chr3	exonerate:protein2genome:local	similarity	2937031	2939844	4901	+	.	alignment_id 1 ; Query AFUB_038550-T-p1 ; Align 2937031 1 2814
#AFUB_038460-T-p1	exonerate:protein2genome:local	similarity	1	193	954	.	.	alignment_id 1 ; Target Chr3 ; Align 1 2969992 119 ; Align 121 2970428 73
Chr3	exonerate:protein2genome:local	gene	2969992	2970646	954	+	.	gene_id 1 ; Name=AFUB_038460-T-p1 ; gene_orientation + ; identity 100.00 ; similarity 100.00
Chr3	exonerate:protein2genome:local	cds	2969992	2970350	.	+	.
Chr3	exonerate:protein2genome:local	exon	2969992	2970350	.	+	.	insertions 0 ; deletions 0 ; identity 100.00 ; similarity 100.00
Chr3	exonerate:protein2genome:local	splice5	2970351	2970352	.	+	.	intron_id 1 ; splice_site "GT"
Chr3	exonerate:protein2genome:local	intron	2970351	2970426	.	+	.	intron_id 1
Chr3	exonerate:protein2genome:local	splice3	2970425	2970426	.	+	.	intron_id 0 ; splice_site "AG"
Chr3	exonerate:protein2genome:local	cds	2970427	2970646	.	+	.
Chr3	exonerate:protein2genome:local	exon	2970427	2970646	.	+	.	insertions 0 ; deletions 0 ; identity 100.00 ; similarity 100.00
Chr3	exonerate:protein2genome:local	similarity	2969992	2970646	954	+	.	alignment_id 1 ; Query AFUB_038460-T-p1 ; Align 2969992 1 357 ; Align 2970428 121 219
#AFUB_038190-T-p1	exonerate:protein2genome:local	similarity	1	389	1966	.	.	alignment_id 1 ; Target Chr3 ; Align 1 3046250 81 ; Align 83 3046543 272 ; Align 355 3047444 35
Chr3	exonerate:protein2genome:local	gene	3046250	3047548	1966	+	.	gene_id 1 ; Name=AFUB_038190-T-p1 ; gene_orientation + ; identity 100.00 ; similarity 100.00
Chr3	exonerate:protein2genome:local	cds	3046250	3046493	.	+	.
Chr3	exonerate:protein2genome:local	exon	3046250	3046493	.	+	.	insertions 0 ; deletions 0 ; identity 100.00 ; similarity 100.00
Chr3	exonerate:protein2genome:local	splice5	3046494	3046495	.	+	.	intron_id 1 ; splice_site "GT"
Chr3	exonerate:protein2genome:local	intron	3046494	3046540	.	+	.	intron_id 1
Chr3	exonerate:protein2genome:local	splice3	3046539	3046540	.	+	.	intron_id 0 ; splice_site "AG"
Chr3	exonerate:protein2genome:local	cds	3046541	3047358	.	+	.
Chr3	exonerate:protein2genome:local	exon	3046541	3047358	.	+	.	insertions 0 ; deletions 0 ; identity 100.00 ; similarity 100.00
Chr3	exonerate:protein2genome:local	splice5	3047359	3047360	.	+	.	intron_id 2 ; splice_site "GT"
Chr3	exonerate:protein2genome:local	intron	3047359	3047443	.	+	.	intron_id 2
Chr3	exonerate:protein2genome:local	splice3	3047442	3047443	.	+	.	intron_id 1 ; splice_site "AG"
Chr3	exonerate:protein2genome:local	cds	3047444	3047548	.	+	.
Chr3	exonerate:protein2genome:local	exon	3047444	3047548	.	+	.	insertions 0 ; deletions 0 ; identity 100.00 ; similarity 100.00
Chr3	exonerate:protein2genome:local	similarity	3046250	3047548	1966	+	.	alignment_id 1 ; Query AFUB_038190-T-p1 ; Align 3046250 1 243 ; Align 3046543 83 816 ; Align 3047444 355 105
#AFUB_038270-T-p1	exonerate:protein2genome:local	similarity	1	415	2223	.	.	alignment_id 1 ; Target Chr3 ; Align 1 3023242 415
Chr3	exonerate:protein2genome:local	gene	3023242	3024486	2223	+	.	gene_id 1 ; Name=AFUB_038270-T-p1 ; gene_orientation . ; identity 100.00 ; similarity 100.00
Chr3	exonerate:protein2genome:local	cds	3023242	3024486	.	+	.
Chr3	exonerate:protein2genome:local	exon	3023242	3024486	.	+	.	insertions 0 ; deletions 0 ; identity 100.00 ; similarity 100.00
Chr3	exonerate:protein2genome:local	similarity	3023242	3024486	2223	+	.	alignment_id 1 ; Query AFUB_038270-T-p1 ; Align 3023242 1 1245
#AFUB_038520-T-p1	exonerate:protein2genome:local	similarity	1	1132	5908	.	.	alignment_id 1 ; Target Chr3 ; Align 1 2945414 295 ; Align 297 2946376 522 ; Align 820 2948012 313
Chr3	exonerate:protein2genome:local	gene	2945414	2948950	5908	+	.	gene_id 1 ; Name=AFUB_038520-T-p1 ; gene_orientation + ; identity 100.00 ; similarity 100.00
Chr3	exonerate:protein2genome:local	cds	2945414	2946300	.	+	.
Chr3	exonerate:protein2genome:local	exon	2945414	2946300	.	+	.	insertions 0 ; deletions 0 ; identity 100.00 ; similarity 100.00
Chr3	exonerate:protein2genome:local	splice5	2946301	2946302	.	+	.	intron_id 1 ; splice_site "GT"
Chr3	exonerate:protein2genome:local	intron	2946301	2946374	.	+	.	intron_id 1
Chr3	exonerate:protein2genome:local	splice3	2946373	2946374	.	+	.	intron_id 0 ; splice_site "AG"
Chr3	exonerate:protein2genome:local	cds	2946375	2947943	.	+	.
Chr3	exonerate:protein2genome:local	exon	2946375	2947943	.	+	.	insertions 0 ; deletions 0 ; identity 100.00 ; similarity 100.00
Chr3	exonerate:protein2genome:local	splice5	2947944	2947945	.	+	.	intron_id 2 ; splice_site "GT"
Chr3	exonerate:protein2genome:local	intron	2947944	2948010	.	+	.	intron_id 2
Chr3	exonerate:protein2genome:local	splice3	2948009	2948010	.	+	.	intron_id 1 ; splice_site "AG"
Chr3	exonerate:protein2genome:local	cds	2948011	2948950	.	+	.
Chr3	exonerate:protein2genome:local	exon	2948011	2948950	.	+	.	insertions 0 ; deletions 0 ; identity 100.00 ; similarity 100.00
Chr3	exonerate:protein2genome:local	similarity	2945414	2948950	5908	+	.	alignment_id 1 ; Query AFUB_038520-T-p1 ; Align 2945414 1 885 ; Align 2946376 297 1566 ; Align 2948012 820 939
#AFUB_038680-T-p1	exonerate:protein2genome:local	similarity	1	535	2696	.	.	alignment_id 1 ; Target Chr3 ; Align 1 2907024 29 ; Align 30 2907186 84 ; Align 115 2907500 263 ; Align 379 2908346 157
Chr3	exonerate:protein2genome:local	gene	2907024	2908816	2696	+	.	gene_id 1 ; Name=AFUB_038680-T-p1 ; gene_orientation + ; identity 100.00 ; similarity 100.00
Chr3	exonerate:protein2genome:local	cds	2907024	2907110	.	+	.
Chr3	exonerate:protein2genome:local	exon	2907024	2907110	.	+	.	insertions 0 ; deletions 0 ; identity 100.00 ; similarity 100.00
Chr3	exonerate:protein2genome:local	splice5	2907111	2907112	.	+	.	intron_id 1 ; splice_site "GT"
Chr3	exonerate:protein2genome:local	intron	2907111	2907185	.	+	.	intron_id 1
Chr3	exonerate:protein2genome:local	splice3	2907184	2907185	.	+	.	intron_id 0 ; splice_site "AG"
Chr3	exonerate:protein2genome:local	cds	2907186	2907439	.	+	.
Chr3	exonerate:protein2genome:local	exon	2907186	2907439	.	+	.	insertions 0 ; deletions 0 ; identity 100.00 ; similarity 100.00
Chr3	exonerate:protein2genome:local	splice5	2907440	2907441	.	+	.	intron_id 2 ; splice_site "GT"
Chr3	exonerate:protein2genome:local	intron	2907440	2907498	.	+	.	intron_id 2
Chr3	exonerate:protein2genome:local	splice3	2907497	2907498	.	+	.	intron_id 1 ; splice_site "AG"
Chr3	exonerate:protein2genome:local	cds	2907499	2908290	.	+	.
Chr3	exonerate:protein2genome:local	exon	2907499	2908290	.	+	.	insertions 0 ; deletions 0 ; identity 100.00 ; similarity 100.00
Chr3	exonerate:protein2genome:local	splice5	2908291	2908292	.	+	.	intron_id 3 ; splice_site "GT"
Chr3	exonerate:protein2genome:local	intron	2908291	2908344	.	+	.	intron_id 3
Chr3	exonerate:protein2genome:local	splice3	2908343	2908344	.	+	.	intron_id 2 ; splice_site "AG"
Chr3	exonerate:protein2genome:local	cds	2908345	2908816	.	+	.
Chr3	exonerate:protein2genome:local	exon	2908345	2908816	.	+	.	insertions 0 ; deletions 0 ; identity 100.00 ; similarity 100.00
Chr3	exonerate:protein2genome:local	similarity	2907024	2908816	2696	+	.	alignment_id 1 ; Query AFUB_038680-T-p1 ; Align 2907024 1 87 ; Align 2907186 30 252 ; Align 2907500 115 789 ; Align 2908346 379 471
#AFUB_038760-T-p1	exonerate:protein2genome:local	similarity	1	319	1603	.	.	alignment_id 1 ; Target Chr3 ; Align 1 2890910 12 ; Align 13 2891007 307
Chr3	exonerate:protein2genome:local	gene	2890910	2891927	1603	+	.	gene_id 1 ; Name=AFUB_038760-T-p1 ; gene_orientation + ; identity 100.00 ; similarity 100.00
Chr3	exonerate:protein2genome:local	cds	2890910	2890945	.	+	.
Chr3	exonerate:protein2genome:local	exon	2890910	2890945	.	+	.	insertions 0 ; deletions 0 ; identity 100.00 ; similarity 100.00
Chr3	exonerate:protein2genome:local	splice5	2890946	2890947	.	+	.	intron_id 1 ; splice_site "GT"
Chr3	exonerate:protein2genome:local	intron	2890946	2891006	.	+	.	intron_id 1
Chr3	exonerate:protein2genome:local	splice3	2891005	2891006	.	+	.	intron_id 0 ; splice_site "AG"
Chr3	exonerate:protein2genome:local	cds	2891007	2891927	.	+	.
Chr3	exonerate:protein2genome:local	exon	2891007	2891927	.	+	.	insertions 0 ; deletions 0 ; identity 100.00 ; similarity 100.00
Chr3	exonerate:protein2genome:local	similarity	2890910	2891927	1603	+	.	alignment_id 1 ; Query AFUB_038760-T-p1 ; Align 2890910 1 36 ; Align 2891007 13 921
#AFUB_038220-T-p1	exonerate:protein2genome:local	similarity	1	834	4361	.	.	alignment_id 1 ; Target Chr3 ; Align 1 3034135 87 ; Align 89 3034474 138 ; Align 227 3034945 335 ; Align 563 3036005 43 ; Align 606 3036183 229
Chr3	exonerate:protein2genome:local	gene	3034135	3036869	4361	+	.	gene_id 1 ; Name=AFUB_038220-T-p1 ; gene_orientation + ; identity 100.00 ; similarity 100.00
Chr3	exonerate:protein2genome:local	cds	3034135	3034397	.	+	.
Chr3	exonerate:protein2genome:local	exon	3034135	3034397	.	+	.	insertions 0 ; deletions 0 ; identity 100.00 ; similarity 100.00
Chr3	exonerate:protein2genome:local	splice5	3034398	3034399	.	+	.	intron_id 1 ; splice_site "GT"
Chr3	exonerate:protein2genome:local	intron	3034398	3034472	.	+	.	intron_id 1
Chr3	exonerate:protein2genome:local	splice3	3034471	3034472	.	+	.	intron_id 0 ; splice_site "AG"
Chr3	exonerate:protein2genome:local	cds	3034473	3034887	.	+	.
Chr3	exonerate:protein2genome:local	exon	3034473	3034887	.	+	.	insertions 0 ; deletions 0 ; identity 100.00 ; similarity 100.00
Chr3	exonerate:protein2genome:local	splice5	3034888	3034889	.	+	.	intron_id 2 ; splice_site "GT"
Chr3	exonerate:protein2genome:local	intron	3034888	3034944	.	+	.	intron_id 2
Chr3	exonerate:protein2genome:local	splice3	3034943	3034944	.	+	.	intron_id 1 ; splice_site "AG"
Chr3	exonerate:protein2genome:local	cds	3034945	3035950	.	+	.
Chr3	exonerate:protein2genome:local	exon	3034945	3035950	.	+	.	insertions 0 ; deletions 0 ; identity 100.00 ; similarity 100.00
Chr3	exonerate:protein2genome:local	splice5	3035951	3035952	.	+	.	intron_id 3 ; splice_site "GT"
Chr3	exonerate:protein2genome:local	intron	3035951	3036002	.	+	.	intron_id 3
Chr3	exonerate:protein2genome:local	splice3	3036001	3036002	.	+	.	intron_id 2 ; splice_site "AG"
Chr3	exonerate:protein2genome:local	cds	3036003	3036133	.	+	.
Chr3	exonerate:protein2genome:local	exon	3036003	3036133	.	+	.	insertions 0 ; deletions 0 ; identity 100.00 ; similarity 100.00
Chr3	exonerate:protein2genome:local	splice5	3036134	3036135	.	+	.	intron_id 4 ; splice_site "GT"
Chr3	exonerate:protein2genome:local	intron	3036134	3036182	.	+	.	intron_id 4
Chr3	exonerate:protein2genome:local	splice3	3036181	3036182	.	+	.	intron_id 3 ; splice_site "AG"
Chr3	exonerate:protein2genome:local	cds	3036183	3036869	.	+	.
Chr3	exonerate:protein2genome:local	exon	3036183	3036869	.	+	.	insertions 0 ; deletions 0 ; identity 100.00 ; similarity 100.00
Chr3	exonerate:protein2genome:local	similarity	3034135	3036869	4361	+	.	alignment_id 1 ; Query AFUB_038220-T-p1 ; Align 3034135 1 261 ; Align 3034474 89 414 ; Align 3034945 227 1005 ; Align 3036005 563 129 ; Align 3036183 606 687
#AFUB_038220-T-p1	exonerate:protein2genome:local	similarity	199	471	551	.	.	alignment_id 2 ; Target Chr3 ; Align 199 1979226 24 ; Align 223 1979301 9 ; Align 232 1979331 52 ; Align 287 1979487 36 ; Align 323 1979660 149
Chr3	exonerate:protein2genome:local	gene	1979226	1980106	551	+	.	gene_id 2 ; Name=AFUB_038220-T-p1 ; gene_orientation + ; identity 45.93 ; similarity 62.59
Chr3	exonerate:protein2genome:local	cds	1979226	1979594	.	+	.
Chr3	exonerate:protein2genome:local	exon	1979226	1979594	.	+	.	insertions 6 ; deletions 3 ; identity 35.25 ; similarity 52.46
Chr3	exonerate:protein2genome:local	splice5	1979595	1979596	.	+	.	intron_id 1 ; splice_site "GT"
Chr3	exonerate:protein2genome:local	intron	1979595	1979659	.	+	.	intron_id 1
Chr3	exonerate:protein2genome:local	splice3	1979658	1979659	.	+	.	intron_id 0 ; splice_site "AG"
Chr3	exonerate:protein2genome:local	cds	1979660	1980106	.	+	.
Chr3	exonerate:protein2genome:local	exon	1979660	1980106	.	+	.	insertions 0 ; deletions 0 ; identity 55.03 ; similarity 71.14
Chr3	exonerate:protein2genome:local	similarity	1979226	1980106	551	+	.	alignment_id 2 ; Query AFUB_038220-T-p1 ; Align 1979226 199 72 ; Align 1979301 223 27 ; Align 1979331 232 156 ; Align 1979487 287 108 ; Align 1979660 323 447
#AFUB_038480-T-p1	exonerate:protein2genome:local	similarity	1	573	2992	.	.	alignment_id 1 ; Target Chr3 ; Align 1 2961459 221 ; Align 223 2962181 163 ; Align 387 2962868 187
Chr3	exonerate:protein2genome:local	gene	2961459	2963428	2992	+	.	gene_id 1 ; Name=AFUB_038480-T-p1 ; gene_orientation + ; identity 100.00 ; similarity 100.00
Chr3	exonerate:protein2genome:local	cds	2961459	2962123	.	+	.
Chr3	exonerate:protein2genome:local	exon	2961459	2962123	.	+	.	insertions 0 ; deletions 0 ; identity 100.00 ; similarity 100.00
Chr3	exonerate:protein2genome:local	splice5	2962124	2962125	.	+	.	intron_id 1 ; splice_site "GT"
Chr3	exonerate:protein2genome:local	intron	2962124	2962179	.	+	.	intron_id 1
Chr3	exonerate:protein2genome:local	splice3	2962178	2962179	.	+	.	intron_id 0 ; splice_site "AG"
Chr3	exonerate:protein2genome:local	cds	2962180	2962670	.	+	.
Chr3	exonerate:protein2genome:local	exon	2962180	2962670	.	+	.	insertions 0 ; deletions 0 ; identity 100.00 ; similarity 100.00
Chr3	exonerate:protein2genome:local	splice5	2962671	2962672	.	+	.	intron_id 2 ; splice_site "GT"
Chr3	exonerate:protein2genome:local	intron	2962671	2962865	.	+	.	intron_id 2
Chr3	exonerate:protein2genome:local	splice3	2962864	2962865	.	+	.	intron_id 1 ; splice_site "AG"
Chr3	exonerate:protein2genome:local	cds	2962866	2963428	.	+	.
Chr3	exonerate:protein2genome:local	exon	2962866	2963428	.	+	.	insertions 0 ; deletions 0 ; identity 100.00 ; similarity 100.00
Chr3	exonerate:protein2genome:local	similarity	2961459	2963428	2992	+	.	alignment_id 1 ; Query AFUB_038480-T-p1 ; Align 2961459 1 663 ; Align 2962181 223 489 ; Align 2962868 387 561
#AFUB_038330-T-p1	exonerate:protein2genome:local	similarity	1	1310	6657	.	.	alignment_id 1 ; Target Chr3 ; Align 1 3002021 110 ; Align 111 3002422 1200
Chr3	exonerate:protein2genome:local	gene	3002021	3006021	6657	+	.	gene_id 1 ; Name=AFUB_038330-T-p1 ; gene_orientation + ; identity 100.00 ; similarity 100.00
Chr3	exonerate:protein2genome:local	cds	3002021	3002350	.	+	.
Chr3	exonerate:protein2genome:local	exon	3002021	3002350	.	+	.	insertions 0 ; deletions 0 ; identity 100.00 ; similarity 100.00
Chr3	exonerate:protein2genome:local	splice5	3002351	3002352	.	+	.	intron_id 1 ; splice_site "GT"
Chr3	exonerate:protein2genome:local	intron	3002351	3002421	.	+	.	intron_id 1
Chr3	exonerate:protein2genome:local	splice3	3002420	3002421	.	+	.	intron_id 0 ; splice_site "AG"
Chr3	exonerate:protein2genome:local	cds	3002422	3006021	.	+	.
Chr3	exonerate:protein2genome:local	exon	3002422	3006021	.	+	.	insertions 0 ; deletions 0 ; identity 100.00 ; similarity 100.00
Chr3	exonerate:protein2genome:local	similarity	3002021	3006021	6657	+	.	alignment_id 1 ; Query AFUB_038330-T-p1 ; Align 3002021 1 330 ; Align 3002422 111 3600
#AFUB_038710-T-p1	exonerate:protein2genome:local	similarity	1	816	4231	.	.	alignment_id 1 ; Target Chr3 ; Align 1 2901000 816
Chr3	exonerate:protein2genome:local	gene	2901000	2903447	4231	+	.	gene_id 1 ; Name=AFUB_038710-T-p1 ; gene_orientation . ; identity 100.00 ; similarity 100.00
Chr3	exonerate:protein2genome:local	cds	2901000	2903447	.	+	.
Chr3	exonerate:protein2genome:local	exon	2901000	2903447	.	+	.	insertions 0 ; deletions 0 ; identity 100.00 ; similarity 100.00
Chr3	exonerate:protein2genome:local	similarity	2901000	2903447	4231	+	.	alignment_id 1 ; Query AFUB_038710-T-p1 ; Align 2901000 1 2448
#AFUB_038660-T-p1	exonerate:protein2genome:local	similarity	1	543	2801	.	.	alignment_id 1 ; Target Chr3 ; Align 1 2911129 13 ; Align 14 2911222 20 ; Align 35 2911342 509
Chr3	exonerate:protein2genome:local	gene	2911129	2912868	2801	+	.	gene_id 1 ; Name=AFUB_038660-T-p1 ; gene_orientation + ; identity 100.00 ; similarity 100.00
Chr3	exonerate:protein2genome:local	cds	2911129	2911167	.	+	.
Chr3	exonerate:protein2genome:local	exon	2911129	2911167	.	+	.	insertions 0 ; deletions 0 ; identity 100.00 ; similarity 100.00
Chr3	exonerate:protein2genome:local	splice5	2911168	2911169	.	+	.	intron_id 1 ; splice_site "GT"
Chr3	exonerate:protein2genome:local	intron	2911168	2911221	.	+	.	intron_id 1
Chr3	exonerate:protein2genome:local	splice3	2911220	2911221	.	+	.	intron_id 0 ; splice_site "AG"
Chr3	exonerate:protein2genome:local	cds	2911222	2911283	.	+	.
Chr3	exonerate:protein2genome:local	exon	2911222	2911283	.	+	.	insertions 0 ; deletions 0 ; identity 100.00 ; similarity 100.00
Chr3	exonerate:protein2genome:local	splice5	2911284	2911285	.	+	.	intron_id 2 ; splice_site "GT"
Chr3	exonerate:protein2genome:local	intron	2911284	2911340	.	+	.	intron_id 2
Chr3	exonerate:protein2genome:local	splice3	2911339	2911340	.	+	.	intron_id 1 ; splice_site "AG"
Chr3	exonerate:protein2genome:local	cds	2911341	2912868	.	+	.
Chr3	exonerate:protein2genome:local	exon	2911341	2912868	.	+	.	insertions 0 ; deletions 0 ; identity 100.00 ; similarity 100.00
Chr3	exonerate:protein2genome:local	similarity	2911129	2912868	2801	+	.	alignment_id 1 ; Query AFUB_038660-T-p1 ; Align 2911129 1 39 ; Align 2911222 14 60 ; Align 2911342 35 1527
#AFUB_038320-T-p1	exonerate:protein2genome:local	similarity	1	940	4866	.	.	alignment_id 1 ; Target Chr3 ; Align 1 3006939 940
Chr3	exonerate:protein2genome:local	gene	3006939	3009758	4866	+	.	gene_id 1 ; Name=AFUB_038320-T-p1 ; gene_orientation . ; identity 100.00 ; similarity 100.00
Chr3	exonerate:protein2genome:local	cds	3006939	3009758	.	+	.
Chr3	exonerate:protein2genome:local	exon	3006939	3009758	.	+	.	insertions 0 ; deletions 0 ; identity 100.00 ; similarity 100.00
Chr3	exonerate:protein2genome:local	similarity	3006939	3009758	4866	+	.	alignment_id 1 ; Query AFUB_038320-T-p1 ; Align 3006939 1 2820
#AFUB_038630-T-p1	exonerate:protein2genome:local	similarity	1	423	2233	.	.	alignment_id 1 ; Target Chr3 ; Align 1 2921800 208 ; Align 210 2922483 214
Chr3	exonerate:protein2genome:local	gene	2921800	2923124	2233	+	.	gene_id 1 ; Name=AFUB_038630-T-p1 ; gene_orientation + ; identity 100.00 ; similarity 100.00
Chr3	exonerate:protein2genome:local	cds	2921800	2922424	.	+	.
Chr3	exonerate:protein2genome:local	exon	2921800	2922424	.	+	.	insertions 0 ; deletions 0 ; identity 100.00 ; similarity 100.00
Chr3	exonerate:protein2genome:local	splice5	2922425	2922426	.	+	.	intron_id 1 ; splice_site "GT"
Chr3	exonerate:protein2genome:local	intron	2922425	2922480	.	+	.	intron_id 1
Chr3	exonerate:protein2genome:local	splice3	2922479	2922480	.	+	.	intron_id 0 ; splice_site "AG"
Chr3	exonerate:protein2genome:local	cds	2922481	2923124	.	+	.
Chr3	exonerate:protein2genome:local	exon	2922481	2923124	.	+	.	insertions 0 ; deletions 0 ; identity 100.00 ; similarity 100.00
Chr3	exonerate:protein2genome:local	similarity	2921800	2923124	2233	+	.	alignment_id 1 ; Query AFUB_038630-T-p1 ; Align 2921800 1 624 ; Align 2922483 210 642
#AFUB_038360-T-p1	exonerate:protein2genome:local	similarity	99	272	271	.	.	alignment_id 1 ; Target Chr2 ; Align 99 4734847 118 ; Align 218 4734411 55
Chr2	exonerate:protein2genome:local	gene	4734246	4734846	271	-	.	gene_id 1 ; Name=AFUB_038360-T-p1 ; gene_orientation + ; identity 39.31 ; similarity 56.65
Chr2	exonerate:protein2genome:local	cds	4734492	4734846	.	-	.
Chr2	exonerate:protein2genome:local	exon	4734492	4734846	.	-	.	insertions 0 ; deletions 0 ; identity 38.14 ; similarity 54.24
Chr2	exonerate:protein2genome:local	splice5	4734490	4734491	.	-	.	intron_id 1 ; splice_site "GG"
Chr2	exonerate:protein2genome:local	intron	4734413	4734491	.	-	.	intron_id 1
Chr2	exonerate:protein2genome:local	splice3	4734413	4734414	.	-	.	intron_id 0 ; splice_site "AG"
Chr2	exonerate:protein2genome:local	cds	4734246	4734412	.	-	.
Chr2	exonerate:protein2genome:local	exon	4734246	4734412	.	-	.	insertions 0 ; deletions 0 ; identity 41.82 ; similarity 61.82
Chr2	exonerate:protein2genome:local	similarity	4734246	4734846	271	-	.	alignment_id 1 ; Query AFUB_038360-T-p1 ; Align 4734847 99 354 ; Align 4734411 218 165
#AFUB_038310-T-p1	exonerate:protein2genome:local	similarity	246	505	662	.	.	alignment_id 1 ; Target Chr2 ; Align 246 303509 62 ; Align 308 303763 88 ; Align 396 304033 43 ; Align 440 304235 53 ; Align 494 304447 12
Chr2	exonerate:protein2genome:local	gene	303509	304482	662	+	.	gene_id 1 ; Name=AFUB_038310-T-p1 ; gene_orientation + ; identity 50.39 ; similarity 70.93
Chr2	exonerate:protein2genome:local	cds	303509	303694	.	+	.
Chr2	exonerate:protein2genome:local	exon	303509	303694	.	+	.	insertions 0 ; deletions 0 ; identity 57.14 ; similarity 68.25
Chr2	exonerate:protein2genome:local	splice5	303695	303696	.	+	.	intron_id 1 ; splice_site "GT"
Chr2	exonerate:protein2genome:local	intron	303695	303762	.	+	.	intron_id 1
Chr2	exonerate:protein2genome:local	splice3	303761	303762	.	+	.	intron_id 0 ; splice_site "AG"
Chr2	exonerate:protein2genome:local	cds	303763	304162	.	+	.
Chr2	exonerate:protein2genome:local	exon	303763	304162	.	+	.	insertions 6 ; deletions 0 ; identity 47.33 ; similarity 68.70
Chr2	exonerate:protein2genome:local	splice5	304163	304164	.	+	.	intron_id 2 ; splice_site "GT"
Chr2	exonerate:protein2genome:local	intron	304163	304232	.	+	.	intron_id 2
Chr2	exonerate:protein2genome:local	splice3	304231	304232	.	+	.	intron_id 1 ; splice_site "AG"
Chr2	exonerate:protein2genome:local	cds	304233	304394	.	+	.
Chr2	exonerate:protein2genome:local	exon	304233	304394	.	+	.	insertions 0 ; deletions 0 ; identity 47.17 ; similarity 75.47
Chr2	exonerate:protein2genome:local	splice5	304395	304396	.	+	.	intron_id 3 ; splice_site "GT"
Chr2	exonerate:protein2genome:local	intron	304395	304444	.	+	.	intron_id 3
Chr2	exonerate:protein2genome:local	splice3	304443	304444	.	+	.	intron_id 2 ; splice_site "AG"
Chr2	exonerate:protein2genome:local	cds	304445	304482	.	+	.
Chr2	exonerate:protein2genome:local	exon	304445	304482	.	+	.	insertions 0 ; deletions 0 ; identity 66.67 ; similarity 91.67
Chr2	exonerate:protein2genome:local	similarity	303509	304482	662	+	.	alignment_id 1 ; Query AFUB_038310-T-p1 ; Align 303509 246 186 ; Align 303763 308 264 ; Align 304033 396 129 ; Align 304235 440 159 ; Align 304447 494 36
#AFUB_038310-T-p1	exonerate:protein2genome:local	similarity	46	227	288	.	.	alignment_id 2 ; Target Chr2 ; Align 46 302797 182
Chr2	exonerate:protein2genome:local	gene	302797	303342	288	+	.	gene_id 2 ; Name=AFUB_038310-T-p1 ; gene_orientation . ; identity 34.62 ; similarity 52.75
Chr2	exonerate:protein2genome:local	cds	302797	303342	.	+	.
Chr2	exonerate:protein2genome:local	exon	302797	303342	.	+	.	insertions 0 ; deletions 0 ; identity 34.62 ; similarity 52.75
Chr2	exonerate:protein2genome:local	similarity	302797	303342	288	+	.	alignment_id 2 ; Query AFUB_038310-T-p1 ; Align 302797 46 546
#AFUB_038640-T-p1	exonerate:protein2genome:local	similarity	466	724	475	.	.	alignment_id 1 ; Target Chr2 ; Align 466 364317 117 ; Align 584 364668 35 ; Align 619 364776 17 ; Align 637 364827 88
Chr2	exonerate:protein2genome:local	gene	364317	365090	475	+	.	gene_id 1 ; Name=AFUB_038640-T-p1 ; gene_orientation . ; identity 42.02 ; similarity 59.14
Chr2	exonerate:protein2genome:local	cds	364317	365090	.	+	.
Chr2	exonerate:protein2genome:local	exon	364317	365090	.	+	.	insertions 3 ; deletions 2 ; identity 42.02 ; similarity 59.14
Chr2	exonerate:protein2genome:local	similarity	364317	365090	475	+	.	alignment_id 1 ; Query AFUB_038640-T-p1 ; Align 364317 466 351 ; Align 364668 584 105 ; Align 364776 619 51 ; Align 364827 637 264
#AFUB_038470-T-p1	exonerate:protein2genome:local	similarity	621	831	349	.	.	alignment_id 1 ; Target Chr2 ; Align 621 1644980 62 ; Align 683 1645178 137 ; Align 822 1645589 10
Chr2	exonerate:protein2genome:local	gene	1644980	1645618	349	+	.	gene_id 1 ; Name=AFUB_038470-T-p1 ; gene_orientation . ; identity 39.23 ; similarity 63.64
Chr2	exonerate:protein2genome:local	cds	1644980	1645618	.	+	.
Chr2	exonerate:protein2genome:local	exon	1644980	1645618	.	+	.	insertions 12 ; deletions 2 ; identity 39.23 ; similarity 63.64
Chr2	exonerate:protein2genome:local	similarity	1644980	1645618	349	+	.	alignment_id 1 ; Query AFUB_038470-T-p1 ; Align 1644980 621 186 ; Align 1645178 683 411 ; Align 1645589 822 30
#AFUB_038280-T-p1	exonerate:protein2genome:local	similarity	85	413	533	.	.	alignment_id 1 ; Target Chr2 ; Align 85 3881907 29 ; Align 115 3881994 29 ; Align 144 3882156 15 ; Align 160 3882201 32 ; Align 193 3882297 6 ; Align 202 3882315 28 ; Align 232 3882399 17 ; Align 250 3882487 5 ; Align 255 3882507 38 ; Align 293 3882633 121
Chr2	exonerate:protein2genome:local	gene	3881907	3882995	533	+	.	gene_id 1 ; Name=AFUB_038280-T-p1 ; gene_orientation + ; identity 42.19 ; similarity 65.62
Chr2	exonerate:protein2genome:local	cds	3881907	3882080	.	+	.
Chr2	exonerate:protein2genome:local	exon	3881907	3882080	.	+	.	insertions 0 ; deletions 1 ; identity 32.20 ; similarity 57.63
Chr2	exonerate:protein2genome:local	splice5	3882081	3882082	.	+	.	intron_id 1 ; splice_site "GT"
Chr2	exonerate:protein2genome:local	intron	3882081	3882155	.	+	.	intron_id 1
Chr2	exonerate:protein2genome:local	splice3	3882154	3882155	.	+	.	intron_id 0 ; splice_site "AG"
Chr2	exonerate:protein2genome:local	cds	3882156	3882450	.	+	.
Chr2	exonerate:protein2genome:local	exon	3882156	3882450	.	+	.	insertions 0 ; deletions 7 ; identity 32.65 ; similarity 60.20
Chr2	exonerate:protein2genome:local	splice5	3882451	3882452	.	+	.	intron_id 2 ; splice_site "GC"
Chr2	exonerate:protein2genome:local	intron	3882451	3882484	.	+	.	intron_id 2
Chr2	exonerate:protein2genome:local	splice3	3882483	3882484	.	+	.	intron_id 1 ; splice_site "AG"
Chr2	exonerate:protein2genome:local	cds	3882485	3882995	.	+	.
Chr2	exonerate:protein2genome:local	exon	3882485	3882995	.	+	.	insertions 12 ; deletions 0 ; identity 51.83 ; similarity 71.95 ; frameshifts 5
Chr2	exonerate:protein2genome:local	similarity	3881907	3882995	533	+	.	alignment_id 1 ; Query AFUB_038280-T-p1 ; Align 3881907 85 87 ; Align 3881994 115 87 ; Align 3882156 144 45 ; Align 3882201 160 96 ; Align 3882297 193 18 ; Align 3882315 202 84 ; Align 3882399 232 51 ; Align 3882487 250 15 ; Align 3882507 255 114 ; Align 3882633 293 363
#AFUB_038310-T-p1	exonerate:protein2genome:local	similarity	68	597	1099	.	.	alignment_id 1 ; Target Chr1 ; Align 68 3921356 220 ; Align 288 3920690 34 ; Align 322 3920582 68 ; Align 390 3920327 51 ; Align 441 3920171 145 ; Align 586 3919733 12
Chr1	exonerate:protein2genome:local	gene	3919697	3921355	1099	-	.	gene_id 1 ; Name=AFUB_038310-T-p1 ; gene_orientation + ; identity 43.02 ; similarity 62.26
Chr1	exonerate:protein2genome:local	cds	3920378	3921355	.	-	.
Chr1	exonerate:protein2genome:local	exon	3920378	3921355	.	-	.	insertions 12 ; deletions 0 ; identity 40.87 ; similarity 59.75
Chr1	exonerate:protein2genome:local	splice5	3920376	3920377	.	-	.	intron_id 1 ; splice_site "GT"
Chr1	exonerate:protein2genome:local	intron	3920327	3920377	.	-	.	intron_id 1
Chr1	exonerate:protein2genome:local	splice3	3920327	3920328	.	-	.	intron_id 0 ; splice_site "AC"
Chr1	exonerate:protein2genome:local	cds	3919697	3920326	.	-	.
Chr1	exonerate:protein2genome:local	exon	3919697	3920326	.	-	.	insertions 6 ; deletions 0 ; identity 46.15 ; similarity 65.87
Chr1	exonerate:protein2genome:local	similarity	3919697	3921355	1099	-	.	alignment_id 1 ; Query AFUB_038310-T-p1 ; Align 3921356 68 660 ; Align 3920690 288 102 ; Align 3920582 322 204 ; Align 3920327 390 153 ; Align 3920171 441 435 ; Align 3919733 586 36
#AFUB_038240-T-p1	exonerate:protein2genome:local	similarity	90	491	497	.	.	alignment_id 1 ; Target Chr1 ; Align 90 1870328 11 ; Align 101 1870292 71 ; Align 173 1869980 23 ; Align 196 1869899 48 ; Align 247 1869755 31 ; Align 281 1869662 5 ; Align 288 1869647 20 ; Align 311 1869587 11 ; Align 323 1869554 9 ; Align 333 1869527 25 ; Align 360 1869452 132
Chr1	exonerate:protein2genome:local	gene	1869056	1870327	497	-	.	gene_id 1 ; Name=AFUB_038240-T-p1 ; gene_orientation + ; identity 41.45 ; similarity 62.95
Chr1	exonerate:protein2genome:local	cds	1870078	1870327	.	-	.
Chr1	exonerate:protein2genome:local	exon	1870078	1870327	.	-	.	insertions 3 ; deletions 0 ; identity 43.90 ; similarity 57.32
Chr1	exonerate:protein2genome:local	splice5	1870076	1870077	.	-	.	intron_id 1 ; splice_site "GT"
Chr1	exonerate:protein2genome:local	intron	1869982	1870077	.	-	.	intron_id 1
Chr1	exonerate:protein2genome:local	splice3	1869982	1869983	.	-	.	intron_id 0 ; splice_site "AG"
Chr1	exonerate:protein2genome:local	cds	1869056	1869981	.	-	.
Chr1	exonerate:protein2genome:local	exon	1869056	1869981	.	-	.	insertions 12 ; deletions 15 ; identity 40.79 ; similarity 64.47
Chr1	exonerate:protein2genome:local	similarity	1869056	1870327	497	-	.	alignment_id 1 ; Query AFUB_038240-T-p1 ; Align 1870328 90 33 ; Align 1870292 101 213 ; Align 1869980 173 69 ; Align 1869899 196 144 ; Align 1869755 247 93 ; Align 1869662 281 15 ; Align 1869647 288 60 ; Align 1869587 311 33 ; Align 1869554 323 27 ; Align 1869527 333 75 ; Align 1869452 360 396
#AFUB_038510-T-p1	exonerate:protein2genome:local	similarity	432	734	537	.	.	alignment_id 1 ; Target Chr1 ; Align 432 1159012 30 ; Align 462 1158913 33 ; Align 495 1158808 13 ; Align 509 1158769 21 ; Align 530 1158703 140 ; Align 670 1158280 5 ; Align 675 1158256 60
Chr1	exonerate:protein2genome:local	gene	1158076	1159011	537	-	.	gene_id 1 ; Name=AFUB_038510-T-p1 ; gene_orientation . ; identity 42.72 ; similarity 60.60
Chr1	exonerate:protein2genome:local	cds	1158076	1159011	.	-	.
Chr1	exonerate:protein2genome:local	exon	1158076	1159011	.	-	.	insertions 30 ; deletions 1 ; identity 42.72 ; similarity 60.60
Chr1	exonerate:protein2genome:local	similarity	1158076	1159011	537	-	.	alignment_id 1 ; Query AFUB_038510-T-p1 ; Align 1159012 432 90 ; Align 1158913 462 99 ; Align 1158808 495 39 ; Align 1158769 509 63 ; Align 1158703 530 420 ; Align 1158280 670 15 ; Align 1158256 675 180
#AFUB_038420-T-p1	exonerate:protein2genome:local	similarity	16	132	280	.	.	alignment_id 1 ; Target Chr1 ; Align 16 723617 117
Chr1	exonerate:protein2genome:local	gene	723617	723967	280	+	.	gene_id 1 ; Name=AFUB_038420-T-p1 ; gene_orientation . ; identity 45.30 ; similarity 65.81
Chr1	exonerate:protein2genome:local	cds	723617	723967	.	+	.
Chr1	exonerate:protein2genome:local	exon	723617	723967	.	+	.	insertions 0 ; deletions 0 ; identity 45.30 ; similarity 65.81
Chr1	exonerate:protein2genome:local	similarity	723617	723967	280	+	.	alignment_id 1 ; Query AFUB_038420-T-p1 ; Align 723617 16 351
#AFUB_038360-T-p1	exonerate:protein2genome:local	similarity	18	197	310	.	.	alignment_id 1 ; Target Chr1 ; Align 18 168671 43 ; Align 61 168803 137
Chr1	exonerate:protein2genome:local	gene	168671	169213	310	+	.	gene_id 1 ; Name=AFUB_038360-T-p1 ; gene_orientation . ; identity 38.89 ; similarity 56.67
Chr1	exonerate:protein2genome:local	cds	168671	169213	.	+	.
Chr1	exonerate:protein2genome:local	exon	168671	169213	.	+	.	insertions 3 ; deletions 0 ; identity 38.89 ; similarity 56.67
Chr1	exonerate:protein2genome:local	similarity	168671	169213	310	+	.	alignment_id 1 ; Query AFUB_038360-T-p1 ; Align 168671 18 129 ; Align 168803 61 411
#AFUB_038470-T-p1	exonerate:protein2genome:local	similarity	1	1006	2796	.	.	alignment_id 1 ; Target Chr1 ; Align 1 2925279 46 ; Align 47 2925438 3 ; Align 51 2925447 85 ; Align 136 2925711 206 ; Align 343 2926329 88 ; Align 431 2926623 71 ; Align 502 2926839 56 ; Align 561 2927007 235 ; Align 796 2927771 47 ; Align 844 2927966 51 ; Align 897 2928119 28 ; Align 926 2928270 81
Chr1	exonerate:protein2genome:local	gene	2925279	2928512	2796	+	.	gene_id 1 ; Name=AFUB_038470-T-p1 ; gene_orientation + ; identity 59.78 ; similarity 74.82
Chr1	exonerate:protein2genome:local	cds	2925279	2925416	.	+	.
Chr1	exonerate:protein2genome:local	exon	2925279	2925416	.	+	.	insertions 0 ; deletions 0 ; identity 70.21 ; similarity 82.98
Chr1	exonerate:protein2genome:local	splice5	2925417	2925418	.	+	.	intron_id 1 ; splice_site "GT"
Chr1	exonerate:protein2genome:local	intron	2925417	2925437	.	+	.	intron_id 1
Chr1	exonerate:protein2genome:local	splice3	2925436	2925437	.	+	.	intron_id 0 ; splice_site "AG"
Chr1	exonerate:protein2genome:local	cds	2925438	2926592	.	+	.
Chr1	exonerate:protein2genome:local	exon	2925438	2926592	.	+	.	insertions 9 ; deletions 2 ; identity 59.01 ; similarity 73.37
Chr1	exonerate:protein2genome:local	splice5	2926593	2926594	.	+	.	intron_id 2 ; splice_site "GA"
Chr1	exonerate:protein2genome:local	intron	2926593	2926622	.	+	.	intron_id 2
Chr1	exonerate:protein2genome:local	splice3	2926621	2926622	.	+	.	intron_id 1 ; splice_site "AG"
Chr1	exonerate:protein2genome:local	cds	2926623	2927711	.	+	.
Chr1	exonerate:protein2genome:local	exon	2926623	2927711	.	+	.	insertions 3 ; deletions 3 ; identity 58.13 ; similarity 73.55
Chr1	exonerate:protein2genome:local	splice5	2927712	2927713	.	+	.	intron_id 3 ; splice_site "GT"
Chr1	exonerate:protein2genome:local	intron	2927712	2927770	.	+	.	intron_id 3
Chr1	exonerate:protein2genome:local	splice3	2927769	2927770	.	+	.	intron_id 2 ; splice_site "AG"
Chr1	exonerate:protein2genome:local	cds	2927771	2927912	.	+	.
Chr1	exonerate:protein2genome:local	exon	2927771	2927912	.	+	.	insertions 0 ; deletions 0 ; identity 78.72 ; similarity 89.36
Chr1	exonerate:protein2genome:local	splice5	2927913	2927914	.	+	.	intron_id 4 ; splice_site "GT"
Chr1	exonerate:protein2genome:local	intron	2927913	2927963	.	+	.	intron_id 4
Chr1	exonerate:protein2genome:local	splice3	2927962	2927963	.	+	.	intron_id 3 ; splice_site "AG"
Chr1	exonerate:protein2genome:local	cds	2927964	2928204	.	+	.
Chr1	exonerate:protein2genome:local	exon	2927964	2928204	.	+	.	insertions 0 ; deletions 2 ; identity 56.96 ; similarity 74.68
Chr1	exonerate:protein2genome:local	splice5	2928205	2928206	.	+	.	intron_id 5 ; splice_site "GT"
Chr1	exonerate:protein2genome:local	intron	2928205	2928268	.	+	.	intron_id 5
Chr1	exonerate:protein2genome:local	splice3	2928267	2928268	.	+	.	intron_id 4 ; splice_site "AG"
Chr1	exonerate:protein2genome:local	cds	2928269	2928512	.	+	.
Chr1	exonerate:protein2genome:local	exon	2928269	2928512	.	+	.	insertions 0 ; deletions 0 ; identity 55.56 ; similarity 72.84
Chr1	exonerate:protein2genome:local	similarity	2925279	2928512	2796	+	.	alignment_id 1 ; Query AFUB_038470-T-p1 ; Align 2925279 1 138 ; Align 2925438 47 9 ; Align 2925447 51 255 ; Align 2925711 136 618 ; Align 2926329 343 264 ; Align 2926623 431 213 ; Align 2926839 502 168 ; Align 2927007 561 705 ; Align 2927771 796 141 ; Align 2927966 844 153 ; Align 2928119 897 84 ; Align 2928270 926 243
#AFUB_038240-T-p1	exonerate:protein2genome:local	similarity	126	466	363	.	.	alignment_id 1 ; Target Chr1 ; Align 126 2685968 45 ; Align 171 2686118 25 ; Align 196 2686205 43 ; Align 240 2686334 30 ; Align 273 2686424 14 ; Align 289 2686466 20 ; Align 311 2686526 156
Chr1	exonerate:protein2genome:local	gene	2685968	2686993	363	+	.	gene_id 1 ; Name=AFUB_038240-T-p1 ; gene_orientation . ; identity 36.94 ; similarity 54.35
Chr1	exonerate:protein2genome:local	cds	2685968	2686993	.	+	.
Chr1	exonerate:protein2genome:local	exon	2685968	2686993	.	+	.	insertions 27 ; deletions 8 ; identity 36.94 ; similarity 54.35
Chr1	exonerate:protein2genome:local	similarity	2685968	2686993	363	+	.	alignment_id 1 ; Query AFUB_038240-T-p1 ; Align 2685968 126 135 ; Align 2686118 171 75 ; Align 2686205 196 129 ; Align 2686334 240 90 ; Align 2686424 273 42 ; Align 2686466 289 60 ; Align 2686526 311 468
#AFUB_037680-T-p1	exonerate:protein2genome:local	similarity	251	498	322	.	.	alignment_id 1 ; Target Chr8 ; Align 251 1503088 53 ; Align 304 1502923 116 ; Align 420 1502572 79
Chr8	exonerate:protein2genome:local	gene	1502335	1503087	322	-	.	gene_id 1 ; Name=AFUB_037680-T-p1 ; gene_orientation . ; identity 31.45 ; similarity 54.03
Chr8	exonerate:protein2genome:local	cds	1502335	1503087	.	-	.
Chr8	exonerate:protein2genome:local	exon	1502335	1503087	.	-	.	insertions 9 ; deletions 0 ; identity 31.45 ; similarity 54.03
Chr8	exonerate:protein2genome:local	similarity	1502335	1503087	322	-	.	alignment_id 1 ; Query AFUB_037680-T-p1 ; Align 1503088 251 159 ; Align 1502923 304 348 ; Align 1502572 420 237
#AFUB_037680-T-p1	exonerate:protein2genome:local	similarity	239	502	318	.	.	alignment_id 2 ; Target Chr8 ; Align 239 1455954 65 ; Align 304 1455753 128 ; Align 432 1455363 71
Chr8	exonerate:protein2genome:local	gene	1455150	1455953	318	-	.	gene_id 2 ; Name=AFUB_037680-T-p1 ; gene_orientation . ; identity 31.06 ; similarity 50.38
Chr8	exonerate:protein2genome:local	cds	1455150	1455953	.	-	.
Chr8	exonerate:protein2genome:local	exon	1455150	1455953	.	-	.	insertions 12 ; deletions 0 ; identity 31.06 ; similarity 50.38
Chr8	exonerate:protein2genome:local	similarity	1455150	1455953	318	-	.	alignment_id 2 ; Query AFUB_037680-T-p1 ; Align 1455954 239 195 ; Align 1455753 304 384 ; Align 1455363 432 213
#AFUB_037780-T-p1	exonerate:protein2genome:local	similarity	161	399	322	.	.	alignment_id 1 ; Target Chr8 ; Align 161 950391 65 ; Align 226 950181 43 ; Align 270 949992 32 ; Align 305 949896 95
Chr8	exonerate:protein2genome:local	gene	949611	950390	322	-	.	gene_id 1 ; Name=AFUB_037780-T-p1 ; gene_orientation + ; identity 39.57 ; similarity 57.87
Chr8	exonerate:protein2genome:local	cds	950051	950390	.	-	.
Chr8	exonerate:protein2genome:local	exon	950051	950390	.	-	.	insertions 15 ; deletions 0 ; identity 44.44 ; similarity 69.44
Chr8	exonerate:protein2genome:local	splice5	950049	950050	.	-	.	intron_id 1 ; splice_site "GT"
Chr8	exonerate:protein2genome:local	intron	949994	950050	.	-	.	intron_id 1
Chr8	exonerate:protein2genome:local	splice3	949994	949995	.	-	.	intron_id 0 ; splice_site "AG"
Chr8	exonerate:protein2genome:local	cds	949611	949993	.	-	.
Chr8	exonerate:protein2genome:local	exon	949611	949993	.	-	.	insertions 0 ; deletions 3 ; identity 35.43 ; similarity 48.03
Chr8	exonerate:protein2genome:local	similarity	949611	950390	322	-	.	alignment_id 1 ; Query AFUB_037780-T-p1 ; Align 950391 161 195 ; Align 950181 226 129 ; Align 949992 270 96 ; Align 949896 305 285
#AFUB_037670-T-p1	exonerate:protein2genome:local	similarity	26	289	489	.	.	alignment_id 1 ; Target Chr7 ; Align 26 317436 78 ; Align 104 317133 23 ; Align 127 316999 46 ; Align 173 316859 117
Chr7	exonerate:protein2genome:local	gene	316508	317435	489	-	.	gene_id 1 ; Name=AFUB_037670-T-p1 ; gene_orientation + ; identity 44.70 ; similarity 59.09
Chr7	exonerate:protein2genome:local	cds	317202	317435	.	-	.
Chr7	exonerate:protein2genome:local	exon	317202	317435	.	-	.	insertions 0 ; deletions 0 ; identity 39.24 ; similarity 54.43
Chr7	exonerate:protein2genome:local	splice5	317200	317201	.	-	.	intron_id 1 ; splice_site "GT"
Chr7	exonerate:protein2genome:local	intron	317133	317201	.	-	.	intron_id 1
Chr7	exonerate:protein2genome:local	splice3	317133	317134	.	-	.	intron_id 0 ; splice_site "AG"
Chr7	exonerate:protein2genome:local	cds	317064	317132	.	-	.
Chr7	exonerate:protein2genome:local	exon	317064	317132	.	-	.	insertions 0 ; deletions 0 ; identity 62.50 ; similarity 75.00
Chr7	exonerate:protein2genome:local	splice5	317062	317063	.	-	.	intron_id 2 ; splice_site "GT"
Chr7	exonerate:protein2genome:local	intron	316999	317063	.	-	.	intron_id 2
Chr7	exonerate:protein2genome:local	splice3	316999	317000	.	-	.	intron_id 1 ; splice_site "AG"
Chr7	exonerate:protein2genome:local	cds	316508	316998	.	-	.
Chr7	exonerate:protein2genome:local	exon	316508	316998	.	-	.	insertions 0 ; deletions 0 ; identity 45.40 ; similarity 59.51 ; frameshifts 2
Chr7	exonerate:protein2genome:local	similarity	316508	317435	489	-	.	alignment_id 1 ; Query AFUB_037670-T-p1 ; Align 317436 26 234 ; Align 317133 104 69 ; Align 316999 127 138 ; Align 316859 173 351
#AFUB_037670-T-p1	exonerate:protein2genome:local	similarity	19	170	256	.	.	alignment_id 2 ; Target Chr7 ; Align 19 313051 42 ; Align 63 312925 40 ; Align 103 312802 68
Chr7	exonerate:protein2genome:local	gene	312598	313050	256	-	.	gene_id 2 ; Name=AFUB_037670-T-p1 ; gene_orientation . ; identity 41.33 ; similarity 57.33
Chr7	exonerate:protein2genome:local	cds	312598	313050	.	-	.
Chr7	exonerate:protein2genome:local	exon	312598	313050	.	-	.	insertions 3 ; deletions 2 ; identity 41.33 ; similarity 57.33
Chr7	exonerate:protein2genome:local	similarity	312598	313050	256	-	.	alignment_id 2 ; Query AFUB_037670-T-p1 ; Align 313051 19 126 ; Align 312925 63 120 ; Align 312802 103 204
#AFUB_037680-T-p1	exonerate:protein2genome:local	similarity	249	504	308	.	.	alignment_id 1 ; Target Chr7 ; Align 249 127967 55 ; Align 304 128138 117 ; Align 421 128492 10 ; Align 431 128525 74
Chr7	exonerate:protein2genome:local	gene	127967	128746	308	+	.	gene_id 1 ; Name=AFUB_037680-T-p1 ; gene_orientation . ; identity 31.25 ; similarity 51.56
Chr7	exonerate:protein2genome:local	cds	127967	128746	.	+	.
Chr7	exonerate:protein2genome:local	exon	127967	128746	.	+	.	insertions 12 ; deletions 0 ; identity 31.25 ; similarity 51.56
Chr7	exonerate:protein2genome:local	similarity	127967	128746	308	+	.	alignment_id 1 ; Query AFUB_037680-T-p1 ; Align 127967 249 165 ; Align 128138 304 351 ; Align 128492 421 30 ; Align 128525 431 222
#AFUB_037780-T-p1	exonerate:protein2genome:local	similarity	102	383	637	.	.	alignment_id 1 ; Target Chr6 ; Align 102 1831001 128 ; Align 231 1831438 104 ; Align 336 1831750 48
Chr6	exonerate:protein2genome:local	gene	1831001	1831893	637	+	.	gene_id 1 ; Name=AFUB_037780-T-p1 ; gene_orientation + ; identity 47.14 ; similarity 68.93
Chr6	exonerate:protein2genome:local	cds	1831001	1831385	.	+	.
Chr6	exonerate:protein2genome:local	exon	1831001	1831385	.	+	.	insertions 0 ; deletions 0 ; identity 42.97 ; similarity 69.53
Chr6	exonerate:protein2genome:local	splice5	1831386	1831387	.	+	.	intron_id 1 ; splice_site "GT"
Chr6	exonerate:protein2genome:local	intron	1831386	1831435	.	+	.	intron_id 1
Chr6	exonerate:protein2genome:local	splice3	1831434	1831435	.	+	.	intron_id 0 ; splice_site "AG"
Chr6	exonerate:protein2genome:local	cds	1831436	1831893	.	+	.
Chr6	exonerate:protein2genome:local	exon	1831436	1831893	.	+	.	insertions 0 ; deletions 1 ; identity 50.66 ; similarity 68.42
Chr6	exonerate:protein2genome:local	similarity	1831001	1831893	637	+	.	alignment_id 1 ; Query AFUB_037780-T-p1 ; Align 1831001 102 384 ; Align 1831438 231 312 ; Align 1831750 336 144
#AFUB_037680-T-p1	exonerate:protein2genome:local	similarity	27	510	575	.	.	alignment_id 1 ; Target Chr5 ; Align 27 718127 129 ; Align 157 717663 23 ; Align 181 717594 50 ; Align 231 717441 73 ; Align 304 717216 129 ; Align 434 716829 34 ; Align 469 716668 42
Chr5	exonerate:protein2genome:local	gene	716542	718126	575	-	.	gene_id 1 ; Name=AFUB_037680-T-p1 ; gene_orientation + ; identity 30.00 ; similarity 52.08
Chr5	exonerate:protein2genome:local	cds	717738	718126	.	-	.
Chr5	exonerate:protein2genome:local	exon	717738	718126	.	-	.	insertions 0 ; deletions 0 ; identity 25.58 ; similarity 48.06
Chr5	exonerate:protein2genome:local	splice5	717736	717737	.	-	.	intron_id 1 ; splice_site "GT"
Chr5	exonerate:protein2genome:local	intron	717664	717737	.	-	.	intron_id 1
Chr5	exonerate:protein2genome:local	splice3	717664	717665	.	-	.	intron_id 0 ; splice_site "AG"
Chr5	exonerate:protein2genome:local	cds	716726	717663	.	-	.
Chr5	exonerate:protein2genome:local	exon	716726	717663	.	-	.	insertions 9 ; deletions 2 ; identity 31.72 ; similarity 52.10
Chr5	exonerate:protein2genome:local	splice5	716724	716725	.	-	.	intron_id 2 ; splice_site "GT"
Chr5	exonerate:protein2genome:local	intron	716670	716725	.	-	.	intron_id 2
Chr5	exonerate:protein2genome:local	splice3	716670	716671	.	-	.	intron_id 1 ; splice_site "AG"
Chr5	exonerate:protein2genome:local	cds	716542	716669	.	-	.
Chr5	exonerate:protein2genome:local	exon	716542	716669	.	-	.	insertions 0 ; deletions 0 ; identity 30.95 ; similarity 64.29
Chr5	exonerate:protein2genome:local	similarity	716542	718126	575	-	.	alignment_id 1 ; Query AFUB_037680-T-p1 ; Align 718127 27 387 ; Align 717663 157 69 ; Align 717594 181 150 ; Align 717441 231 219 ; Align 717216 304 387 ; Align 716829 434 102 ; Align 716668 469 126
#AFUB_037780-T-p1	exonerate:protein2genome:local	similarity	46	413	868	.	.	alignment_id 1 ; Target Chr5 ; Align 46 1655110 36 ; Align 83 1655275 253 ; Align 337 1656034 2 ; Align 340 1656096 74
Chr5	exonerate:protein2genome:local	gene	1655110	1656317	868	+	.	gene_id 1 ; Name=AFUB_037780-T-p1 ; gene_orientation + ; identity 49.32 ; similarity 72.60
Chr5	exonerate:protein2genome:local	cds	1655110	1655218	.	+	.
Chr5	exonerate:protein2genome:local	exon	1655110	1655218	.	+	.	insertions 0 ; deletions 0 ; identity 27.78 ; similarity 61.11
Chr5	exonerate:protein2genome:local	splice5	1655219	1655220	.	+	.	intron_id 1 ; splice_site "GT"
Chr5	exonerate:protein2genome:local	intron	1655219	1655272	.	+	.	intron_id 1
Chr5	exonerate:protein2genome:local	splice3	1655271	1655272	.	+	.	intron_id 0 ; splice_site "CA"
Chr5	exonerate:protein2genome:local	cds	1655273	1656040	.	+	.
Chr5	exonerate:protein2genome:local	exon	1655273	1656040	.	+	.	insertions 0 ; deletions 1 ; identity 54.12 ; similarity 78.43
Chr5	exonerate:protein2genome:local	splice5	1656041	1656042	.	+	.	intron_id 2 ; splice_site "GT"
Chr5	exonerate:protein2genome:local	intron	1656041	1656093	.	+	.	intron_id 2
Chr5	exonerate:protein2genome:local	splice3	1656092	1656093	.	+	.	intron_id 1 ; splice_site "AG"
Chr5	exonerate:protein2genome:local	cds	1656094	1656317	.	+	.
Chr5	exonerate:protein2genome:local	exon	1656094	1656317	.	+	.	insertions 0 ; deletions 0 ; identity 43.24 ; similarity 58.11
Chr5	exonerate:protein2genome:local	similarity	1655110	1656317	868	+	.	alignment_id 1 ; Query AFUB_037780-T-p1 ; Align 1655110 46 108 ; Align 1655275 83 759 ; Align 1656034 337 6 ; Align 1656096 340 222
#AFUB_038060-T-p1	exonerate:protein2genome:local	similarity	1324	1558	513	.	.	alignment_id 1 ; Target Chr5 ; Align 1324 1467018 46 ; Align 1370 1467159 107 ; Align 1478 1467516 27 ; Align 1507 1467597 52
Chr5	exonerate:protein2genome:local	gene	1467018	1467752	513	+	.	gene_id 1 ; Name=AFUB_038060-T-p1 ; gene_orientation + ; identity 48.28 ; similarity 68.97
Chr5	exonerate:protein2genome:local	cds	1467018	1467480	.	+	.
Chr5	exonerate:protein2genome:local	exon	1467018	1467480	.	+	.	insertions 3 ; deletions 0 ; identity 49.67 ; similarity 71.24
Chr5	exonerate:protein2genome:local	splice5	1467481	1467482	.	+	.	intron_id 1 ; splice_site "GT"
Chr5	exonerate:protein2genome:local	intron	1467481	1467513	.	+	.	intron_id 1
Chr5	exonerate:protein2genome:local	splice3	1467512	1467513	.	+	.	intron_id 0 ; splice_site "AG"
Chr5	exonerate:protein2genome:local	cds	1467514	1467752	.	+	.
Chr5	exonerate:protein2genome:local	exon	1467514	1467752	.	+	.	insertions 0 ; deletions 2 ; identity 45.57 ; similarity 64.56
Chr5	exonerate:protein2genome:local	similarity	1467018	1467752	513	+	.	alignment_id 1 ; Query AFUB_038060-T-p1 ; Align 1467018 1324 138 ; Align 1467159 1370 321 ; Align 1467516 1478 81 ; Align 1467597 1507 156
#AFUB_037780-T-p1	exonerate:protein2genome:local	similarity	112	334	645	.	.	alignment_id 1 ; Target Chr4 ; Align 112 1084467 223
Chr4	exonerate:protein2genome:local	gene	1083798	1084466	645	-	.	gene_id 1 ; Name=AFUB_037780-T-p1 ; gene_orientation . ; identity 57.40 ; similarity 73.09
Chr4	exonerate:protein2genome:local	cds	1083798	1084466	.	-	.
Chr4	exonerate:protein2genome:local	exon	1083798	1084466	.	-	.	insertions 0 ; deletions 0 ; identity 57.40 ; similarity 73.09
Chr4	exonerate:protein2genome:local	similarity	1083798	1084466	645	-	.	alignment_id 1 ; Query AFUB_037780-T-p1 ; Align 1084467 112 669
#AFUB_037780-T-p1	exonerate:protein2genome:local	similarity	192	384	359	.	.	alignment_id 2 ; Target Chr4 ; Align 192 1126135 91 ; Align 288 1125862 41 ; Align 330 1125739 55
Chr4	exonerate:protein2genome:local	gene	1125574	1126134	359	-	.	gene_id 2 ; Name=AFUB_037780-T-p1 ; gene_orientation . ; identity 45.99 ; similarity 63.64
Chr4	exonerate:protein2genome:local	cds	1125574	1126134	.	-	.
Chr4	exonerate:protein2genome:local	exon	1125574	1126134	.	-	.	insertions 0 ; deletions 6 ; identity 45.99 ; similarity 63.64
Chr4	exonerate:protein2genome:local	similarity	1125574	1126134	359	-	.	alignment_id 2 ; Query AFUB_037780-T-p1 ; Align 1126135 192 273 ; Align 1125862 288 123 ; Align 1125739 330 165
#AFUB_037780-T-p1	exonerate:protein2genome:local	similarity	155	401	383	.	.	alignment_id 1 ; Target Chr4 ; Align 155 2804037 29 ; Align 185 2804124 96 ; Align 284 2804412 48 ; Align 333 2804556 69
Chr4	exonerate:protein2genome:local	gene	2804037	2804762	383	+	.	gene_id 1 ; Name=AFUB_037780-T-p1 ; gene_orientation . ; identity 40.91 ; similarity 58.68
Chr4	exonerate:protein2genome:local	cds	2804037	2804762	.	+	.
Chr4	exonerate:protein2genome:local	exon	2804037	2804762	.	+	.	insertions 0 ; deletions 5 ; identity 40.91 ; similarity 58.68
Chr4	exonerate:protein2genome:local	similarity	2804037	2804762	383	+	.	alignment_id 1 ; Query AFUB_037780-T-p1 ; Align 2804037 155 87 ; Align 2804124 185 288 ; Align 2804412 284 144 ; Align 2804556 333 207
#AFUB_037780-T-p1	exonerate:protein2genome:local	similarity	162	323	252	.	.	alignment_id 2 ; Target Chr4 ; Align 162 897108 34 ; Align 196 897216 95 ; Align 291 897510 33
Chr4	exonerate:protein2genome:local	gene	897108	897608	252	+	.	gene_id 2 ; Name=AFUB_037780-T-p1 ; gene_orientation . ; identity 40.74 ; similarity 61.11
Chr4	exonerate:protein2genome:local	cds	897108	897608	.	+	.
Chr4	exonerate:protein2genome:local	exon	897108	897608	.	+	.	insertions 15 ; deletions 0 ; identity 40.74 ; similarity 61.11
Chr4	exonerate:protein2genome:local	similarity	897108	897608	252	+	.	alignment_id 2 ; Query AFUB_037780-T-p1 ; Align 897108 162 102 ; Align 897216 196 285 ; Align 897510 291 99
#AFUB_038060-T-p1	exonerate:protein2genome:local	similarity	1380	1558	270	.	.	alignment_id 1 ; Target Chr4 ; Align 1380 1496308 28 ; Align 1409 1496449 73 ; Align 1486 1496668 22 ; Align 1510 1496734 37 ; Align 1548 1496845 11
Chr4	exonerate:protein2genome:local	gene	1496308	1496877	270	+	.	gene_id 1 ; Name=AFUB_038060-T-p1 ; gene_orientation + ; identity 39.77 ; similarity 63.74
Chr4	exonerate:protein2genome:local	cds	1496308	1496393	.	+	.
Chr4	exonerate:protein2genome:local	exon	1496308	1496393	.	+	.	insertions 0 ; deletions 0 ; identity 35.71 ; similarity 64.29
Chr4	exonerate:protein2genome:local	splice5	1496394	1496395	.	+	.	intron_id 1 ; splice_site "GT"
Chr4	exonerate:protein2genome:local	intron	1496394	1496447	.	+	.	intron_id 1
Chr4	exonerate:protein2genome:local	splice3	1496446	1496447	.	+	.	intron_id 0 ; splice_site "AG"
Chr4	exonerate:protein2genome:local	cds	1496448	1496877	.	+	.
Chr4	exonerate:protein2genome:local	exon	1496448	1496877	.	+	.	insertions 0 ; deletions 7 ; identity 40.56 ; similarity 63.64
Chr4	exonerate:protein2genome:local	similarity	1496308	1496877	270	+	.	alignment_id 1 ; Query AFUB_038060-T-p1 ; Align 1496308 1380 84 ; Align 1496449 1409 219 ; Align 1496668 1486 66 ; Align 1496734 1510 111 ; Align 1496845 1548 33
#AFUB_037770-T-p1	exonerate:protein2genome:local	similarity	81	395	271	.	.	alignment_id 1 ; Target Chr4 ; Align 81 1580309 86 ; Align 168 1580567 10 ; Align 179 1580597 83 ; Align 262 1580849 60 ; Align 323 1581029 31 ; Align 354 1581125 12 ; Align 368 1581161 28
Chr4	exonerate:protein2genome:local	gene	1580309	1581244	271	+	.	gene_id 1 ; Name=AFUB_037770-T-p1 ; gene_orientation . ; identity 29.35 ; similarity 46.77
Chr4	exonerate:protein2genome:local	cds	1580309	1581244	.	+	.
Chr4	exonerate:protein2genome:local	exon	1580309	1581244	.	+	.	insertions 6 ; deletions 5 ; identity 29.35 ; similarity 46.77
Chr4	exonerate:protein2genome:local	similarity	1580309	1581244	271	+	.	alignment_id 1 ; Query AFUB_037770-T-p1 ; Align 1580309 81 258 ; Align 1580567 168 30 ; Align 1580597 179 249 ; Align 1580849 262 180 ; Align 1581029 323 93 ; Align 1581125 354 36 ; Align 1581161 368 84
#AFUB_037680-T-p1	exonerate:protein2genome:local	similarity	35	498	545	.	.	alignment_id 1 ; Target Chr4 ; Align 35 2065015 72 ; Align 108 2065231 121 ; Align 229 2065597 31 ; Align 261 2065750 43 ; Align 304 2065888 195
Chr4	exonerate:protein2genome:local	gene	2065015	2066472	545	+	.	gene_id 1 ; Name=AFUB_037680-T-p1 ; gene_orientation + ; identity 29.87 ; similarity 50.43
Chr4	exonerate:protein2genome:local	cds	2065015	2065690	.	+	.
Chr4	exonerate:protein2genome:local	exon	2065015	2065690	.	+	.	insertions 3 ; deletions 1 ; identity 30.36 ; similarity 49.55
Chr4	exonerate:protein2genome:local	splice5	2065691	2065692	.	+	.	intron_id 1 ; splice_site "GT"
Chr4	exonerate:protein2genome:local	intron	2065691	2065747	.	+	.	intron_id 1
Chr4	exonerate:protein2genome:local	splice3	2065746	2065747	.	+	.	intron_id 0 ; splice_site "AG"
Chr4	exonerate:protein2genome:local	cds	2065748	2066472	.	+	.
Chr4	exonerate:protein2genome:local	exon	2065748	2066472	.	+	.	insertions 9 ; deletions 0 ; identity 29.41 ; similarity 51.26
Chr4	exonerate:protein2genome:local	similarity	2065015	2066472	545	+	.	alignment_id 1 ; Query AFUB_037680-T-p1 ; Align 2065015 35 216 ; Align 2065231 108 363 ; Align 2065597 229 93 ; Align 2065750 261 129 ; Align 2065888 304 585
#AFUB_037680-T-p1	exonerate:protein2genome:local	similarity	213	509	399	.	.	alignment_id 2 ; Target Chr4 ; Align 213 769912 91 ; Align 304 770191 12 ; Align 316 770228 11 ; Align 328 770261 98 ; Align 427 770555 83
Chr4	exonerate:protein2genome:local	gene	769912	770803	399	+	.	gene_id 2 ; Name=AFUB_037680-T-p1 ; gene_orientation . ; identity 34.92 ; similarity 55.59
Chr4	exonerate:protein2genome:local	cds	769912	770803	.	+	.
Chr4	exonerate:protein2genome:local	exon	769912	770803	.	+	.	insertions 6 ; deletions 2 ; identity 34.92 ; similarity 55.59 ; frameshifts 1
Chr4	exonerate:protein2genome:local	similarity	769912	770803	399	+	.	alignment_id 2 ; Query AFUB_037680-T-p1 ; Align 769912 213 273 ; Align 770191 304 36 ; Align 770228 316 33 ; Align 770261 328 294 ; Align 770555 427 249
#AFUB_037840-T-p1	exonerate:protein2genome:local	similarity	1	195	1019	.	.	alignment_id 1 ; Target Chr3 ; Align 1 3168272 195
Chr3	exonerate:protein2genome:local	gene	3167687	3168271	1019	-	.	gene_id 1 ; Name=AFUB_037840-T-p1 ; gene_orientation . ; identity 100.00 ; similarity 100.00
Chr3	exonerate:protein2genome:local	cds	3167687	3168271	.	-	.
Chr3	exonerate:protein2genome:local	exon	3167687	3168271	.	-	.	insertions 0 ; deletions 0 ; identity 100.00 ; similarity 100.00
Chr3	exonerate:protein2genome:local	similarity	3167687	3168271	1019	-	.	alignment_id 1 ; Query AFUB_037840-T-p1 ; Align 3168272 1 585
#AFUB_037610-T-p1	exonerate:protein2genome:local	similarity	1	487	2524	.	.	alignment_id 1 ; Target Chr3 ; Align 1 3234943 164 ; Align 166 3234391 322
Chr3	exonerate:protein2genome:local	gene	3233425	3234942	2524	-	.	gene_id 1 ; Name=AFUB_037610-T-p1 ; gene_orientation + ; identity 100.00 ; similarity 100.00
Chr3	exonerate:protein2genome:local	cds	3234449	3234942	.	-	.
Chr3	exonerate:protein2genome:local	exon	3234449	3234942	.	-	.	insertions 0 ; deletions 0 ; identity 100.00 ; similarity 100.00
Chr3	exonerate:protein2genome:local	splice5	3234447	3234448	.	-	.	intron_id 1 ; splice_site "GT"
Chr3	exonerate:protein2genome:local	intron	3234392	3234448	.	-	.	intron_id 1
Chr3	exonerate:protein2genome:local	splice3	3234392	3234393	.	-	.	intron_id 0 ; splice_site "AG"
Chr3	exonerate:protein2genome:local	cds	3233425	3234391	.	-	.
Chr3	exonerate:protein2genome:local	exon	3233425	3234391	.	-	.	insertions 0 ; deletions 0 ; identity 100.00 ; similarity 100.00
Chr3	exonerate:protein2genome:local	similarity	3233425	3234942	2524	-	.	alignment_id 1 ; Query AFUB_037610-T-p1 ; Align 3234943 1 492 ; Align 3234391 166 966
#AFUB_037890-T-p1	exonerate:protein2genome:local	similarity	5	180	831	.	.	alignment_id 1 ; Target Chr3 ; Align 5 3153174 78 ; Align 84 3152873 55 ; Align 139 3152645 42
Chr3	exonerate:protein2genome:local	gene	3152519	3153173	831	-	.	gene_id 1 ; Name=AFUB_037890-T-p1 ; gene_orientation + ; identity 99.43 ; similarity 100.00
Chr3	exonerate:protein2genome:local	cds	3152938	3153173	.	-	.
Chr3	exonerate:protein2genome:local	exon	3152938	3153173	.	-	.	insertions 0 ; deletions 0 ; identity 98.72 ; similarity 100.00
Chr3	exonerate:protein2genome:local	splice5	3152936	3152937	.	-	.	intron_id 1 ; splice_site "GT"
Chr3	exonerate:protein2genome:local	intron	3152874	3152937	.	-	.	intron_id 1
Chr3	exonerate:protein2genome:local	splice3	3152874	3152875	.	-	.	intron_id 0 ; splice_site "AG"
Chr3	exonerate:protein2genome:local	cds	3152708	3152873	.	-	.
Chr3	exonerate:protein2genome:local	exon	3152708	3152873	.	-	.	insertions 0 ; deletions 0 ; identity 100.00 ; similarity 100.00
Chr3	exonerate:protein2genome:local	splice5	3152706	3152707	.	-	.	intron_id 2 ; splice_site "GT"
Chr3	exonerate:protein2genome:local	intron	3152645	3152707	.	-	.	intron_id 2
Chr3	exonerate:protein2genome:local	splice3	3152645	3152646	.	-	.	intron_id 1 ; splice_site "AG"
Chr3	exonerate:protein2genome:local	cds	3152519	3152644	.	-	.
Chr3	exonerate:protein2genome:local	exon	3152519	3152644	.	-	.	insertions 0 ; deletions 0 ; identity 100.00 ; similarity 100.00
Chr3	exonerate:protein2genome:local	similarity	3152519	3153173	831	-	.	alignment_id 1 ; Query AFUB_037890-T-p1 ; Align 3153174 5 234 ; Align 3152873 84 165 ; Align 3152645 139 126
#AFUB_037440-T-p1	exonerate:protein2genome:local	similarity	1	416	2107	.	.	alignment_id 1 ; Target Chr3 ; Align 1 3281763 24 ; Align 25 3281604 108 ; Align 134 3281225 18 ; Align 152 3281106 265
Chr3	exonerate:protein2genome:local	gene	3280311	3281762	2107	-	.	gene_id 1 ; Name=AFUB_037440-T-p1 ; gene_orientation + ; identity 100.00 ; similarity 100.00
Chr3	exonerate:protein2genome:local	cds	3281691	3281762	.	-	.
Chr3	exonerate:protein2genome:local	exon	3281691	3281762	.	-	.	insertions 0 ; deletions 0 ; identity 100.00 ; similarity 100.00
Chr3	exonerate:protein2genome:local	splice5	3281689	3281690	.	-	.	intron_id 1 ; splice_site "GT"
Chr3	exonerate:protein2genome:local	intron	3281604	3281690	.	-	.	intron_id 1
Chr3	exonerate:protein2genome:local	splice3	3281604	3281605	.	-	.	intron_id 0 ; splice_site "AG"
Chr3	exonerate:protein2genome:local	cds	3281278	3281603	.	-	.
Chr3	exonerate:protein2genome:local	exon	3281278	3281603	.	-	.	insertions 0 ; deletions 0 ; identity 100.00 ; similarity 100.00
Chr3	exonerate:protein2genome:local	splice5	3281276	3281277	.	-	.	intron_id 2 ; splice_site "GT"
Chr3	exonerate:protein2genome:local	intron	3281226	3281277	.	-	.	intron_id 2
Chr3	exonerate:protein2genome:local	splice3	3281226	3281227	.	-	.	intron_id 1 ; splice_site "AG"
Chr3	exonerate:protein2genome:local	cds	3281171	3281225	.	-	.
Chr3	exonerate:protein2genome:local	exon	3281171	3281225	.	-	.	insertions 0 ; deletions 0 ; identity 100.00 ; similarity 100.00
Chr3	exonerate:protein2genome:local	splice5	3281169	3281170	.	-	.	intron_id 3 ; splice_site "GT"
Chr3	exonerate:protein2genome:local	intron	3281106	3281170	.	-	.	intron_id 3
Chr3	exonerate:protein2genome:local	splice3	3281106	3281107	.	-	.	intron_id 2 ; splice_site "AG"
Chr3	exonerate:protein2genome:local	cds	3280311	3281105	.	-	.
Chr3	exonerate:protein2genome:local	exon	3280311	3281105	.	-	.	insertions 0 ; deletions 0 ; identity 100.00 ; similarity 100.00
Chr3	exonerate:protein2genome:local	similarity	3280311	3281762	2107	-	.	alignment_id 1 ; Query AFUB_037440-T-p1 ; Align 3281763 1 72 ; Align 3281604 25 324 ; Align 3281225 134 54 ; Align 3281106 152 795
#AFUB_037810-T-p1	exonerate:protein2genome:local	similarity	1	445	2276	.	.	alignment_id 1 ; Target Chr3 ; Align 1 3176187 380 ; Align 382 3174983 64
Chr3	exonerate:protein2genome:local	gene	3174791	3176186	2276	-	.	gene_id 1 ; Name=AFUB_037810-T-p1 ; gene_orientation + ; identity 100.00 ; similarity 100.00
Chr3	exonerate:protein2genome:local	cds	3175045	3176186	.	-	.
Chr3	exonerate:protein2genome:local	exon	3175045	3176186	.	-	.	insertions 0 ; deletions 0 ; identity 100.00 ; similarity 100.00
Chr3	exonerate:protein2genome:local	splice5	3175043	3175044	.	-	.	intron_id 1 ; splice_site "GT"
Chr3	exonerate:protein2genome:local	intron	3174984	3175044	.	-	.	intron_id 1
Chr3	exonerate:protein2genome:local	splice3	3174984	3174985	.	-	.	intron_id 0 ; splice_site "AG"
Chr3	exonerate:protein2genome:local	cds	3174791	3174983	.	-	.
Chr3	exonerate:protein2genome:local	exon	3174791	3174983	.	-	.	insertions 0 ; deletions 0 ; identity 100.00 ; similarity 100.00
Chr3	exonerate:protein2genome:local	similarity	3174791	3176186	2276	-	.	alignment_id 1 ; Query AFUB_037810-T-p1 ; Align 3176187 1 1140 ; Align 3174983 382 192
#AFUB_037460-T-p1	exonerate:protein2genome:local	similarity	1	418	2108	.	.	alignment_id 1 ; Target Chr3 ; Align 1 3275366 418
Chr3	exonerate:protein2genome:local	gene	3274112	3275365	2108	-	.	gene_id 1 ; Name=AFUB_037460-T-p1 ; gene_orientation . ; identity 100.00 ; similarity 100.00
Chr3	exonerate:protein2genome:local	cds	3274112	3275365	.	-	.
Chr3	exonerate:protein2genome:local	exon	3274112	3275365	.	-	.	insertions 0 ; deletions 0 ; identity 100.00 ; similarity 100.00
Chr3	exonerate:protein2genome:local	similarity	3274112	3275365	2108	-	.	alignment_id 1 ; Query AFUB_037460-T-p1 ; Align 3275366 1 1254
#AFUB_037970-T-p1	exonerate:protein2genome:local	similarity	222	396	557	.	.	alignment_id 1 ; Target Chr3 ; Align 222 1276603 98 ; Align 321 1276309 76
Chr3	exonerate:protein2genome:local	gene	1276081	1276602	557	-	.	gene_id 1 ; Name=AFUB_037970-T-p1 ; gene_orientation . ; identity 59.20 ; similarity 74.14
Chr3	exonerate:protein2genome:local	cds	1276081	1276602	.	-	.
Chr3	exonerate:protein2genome:local	exon	1276081	1276602	.	-	.	insertions 0 ; deletions 1 ; identity 59.20 ; similarity 74.14
Chr3	exonerate:protein2genome:local	similarity	1276081	1276602	557	-	.	alignment_id 1 ; Query AFUB_037970-T-p1 ; Align 1276603 222 294 ; Align 1276309 321 228
#AFUB_037660-T-p1	exonerate:protein2genome:local	similarity	1	228	1161	.	.	alignment_id 1 ; Target Chr3 ; Align 1 3221843 112 ; Align 114 3221432 115
Chr3	exonerate:protein2genome:local	gene	3221087	3221842	1161	-	.	gene_id 1 ; Name=AFUB_037660-T-p1 ; gene_orientation + ; identity 100.00 ; similarity 100.00
Chr3	exonerate:protein2genome:local	cds	3221505	3221842	.	-	.
Chr3	exonerate:protein2genome:local	exon	3221505	3221842	.	-	.	insertions 0 ; deletions 0 ; identity 100.00 ; similarity 100.00
Chr3	exonerate:protein2genome:local	splice5	3221503	3221504	.	-	.	intron_id 1 ; splice_site "GT"
Chr3	exonerate:protein2genome:local	intron	3221433	3221504	.	-	.	intron_id 1
Chr3	exonerate:protein2genome:local	splice3	3221433	3221434	.	-	.	intron_id 0 ; splice_site "AG"
Chr3	exonerate:protein2genome:local	cds	3221087	3221432	.	-	.
Chr3	exonerate:protein2genome:local	exon	3221087	3221432	.	-	.	insertions 0 ; deletions 0 ; identity 100.00 ; similarity 100.00
Chr3	exonerate:protein2genome:local	similarity	3221087	3221842	1161	-	.	alignment_id 1 ; Query AFUB_037660-T-p1 ; Align 3221843 1 336 ; Align 3221432 114 345
#AFUB_037500-T-p1	exonerate:protein2genome:local	similarity	1	360	1826	.	.	alignment_id 1 ; Target Chr3 ; Align 1 3265934 36 ; Align 37 3265748 37 ; Align 74 3265572 101 ; Align 175 3265217 186
Chr3	exonerate:protein2genome:local	gene	3264659	3265933	1826	-	.	gene_id 1 ; Name=AFUB_037500-T-p1 ; gene_orientation + ; identity 100.00 ; similarity 100.00
Chr3	exonerate:protein2genome:local	cds	3265826	3265933	.	-	.
Chr3	exonerate:protein2genome:local	exon	3265826	3265933	.	-	.	insertions 0 ; deletions 0 ; identity 100.00 ; similarity 100.00
Chr3	exonerate:protein2genome:local	splice5	3265824	3265825	.	-	.	intron_id 1 ; splice_site "GT"
Chr3	exonerate:protein2genome:local	intron	3265748	3265825	.	-	.	intron_id 1
Chr3	exonerate:protein2genome:local	splice3	3265748	3265749	.	-	.	intron_id 0 ; splice_site "AG"
Chr3	exonerate:protein2genome:local	cds	3265637	3265747	.	-	.
Chr3	exonerate:protein2genome:local	exon	3265637	3265747	.	-	.	insertions 0 ; deletions 0 ; identity 100.00 ; similarity 100.00
Chr3	exonerate:protein2genome:local	splice5	3265635	3265636	.	-	.	intron_id 2 ; splice_site "GT"
Chr3	exonerate:protein2genome:local	intron	3265572	3265636	.	-	.	intron_id 2
Chr3	exonerate:protein2genome:local	splice3	3265572	3265573	.	-	.	intron_id 1 ; splice_site "AG"
Chr3	exonerate:protein2genome:local	cds	3265269	3265571	.	-	.
Chr3	exonerate:protein2genome:local	exon	3265269	3265571	.	-	.	insertions 0 ; deletions 0 ; identity 100.00 ; similarity 100.00
Chr3	exonerate:protein2genome:local	splice5	3265267	3265268	.	-	.	intron_id 3 ; splice_site "GT"
Chr3	exonerate:protein2genome:local	intron	3265217	3265268	.	-	.	intron_id 3
Chr3	exonerate:protein2genome:local	splice3	3265217	3265218	.	-	.	intron_id 2 ; splice_site "AG"
Chr3	exonerate:protein2genome:local	cds	3264659	3265216	.	-	.
Chr3	exonerate:protein2genome:local	exon	3264659	3265216	.	-	.	insertions 0 ; deletions 0 ; identity 100.00 ; similarity 100.00
Chr3	exonerate:protein2genome:local	similarity	3264659	3265933	1826	-	.	alignment_id 1 ; Query AFUB_037500-T-p1 ; Align 3265934 1 108 ; Align 3265748 37 111 ; Align 3265572 74 303 ; Align 3265217 175 558
#AFUB_037580-T-p1	exonerate:protein2genome:local	similarity	1	1308	6548	.	.	alignment_id 1 ; Target Chr3 ; Align 1 3244479 22 ; Align 24 3244307 37 ; Align 61 3244122 1248
Chr3	exonerate:protein2genome:local	gene	3240378	3244478	6548	-	.	gene_id 1 ; Name=AFUB_037580-T-p1 ; gene_orientation + ; identity 100.00 ; similarity 100.00
Chr3	exonerate:protein2genome:local	cds	3244411	3244478	.	-	.
Chr3	exonerate:protein2genome:local	exon	3244411	3244478	.	-	.	insertions 0 ; deletions 0 ; identity 100.00 ; similarity 100.00
Chr3	exonerate:protein2genome:local	splice5	3244409	3244410	.	-	.	intron_id 1 ; splice_site "GT"
Chr3	exonerate:protein2genome:local	intron	3244308	3244410	.	-	.	intron_id 1
Chr3	exonerate:protein2genome:local	splice3	3244308	3244309	.	-	.	intron_id 0 ; splice_site "AG"
Chr3	exonerate:protein2genome:local	cds	3244196	3244307	.	-	.
Chr3	exonerate:protein2genome:local	exon	3244196	3244307	.	-	.	insertions 0 ; deletions 0 ; identity 100.00 ; similarity 100.00
Chr3	exonerate:protein2genome:local	splice5	3244194	3244195	.	-	.	intron_id 2 ; splice_site "GT"
Chr3	exonerate:protein2genome:local	intron	3244122	3244195	.	-	.	intron_id 2
Chr3	exonerate:protein2genome:local	splice3	3244122	3244123	.	-	.	intron_id 1 ; splice_site "AG"
Chr3	exonerate:protein2genome:local	cds	3240378	3244121	.	-	.
Chr3	exonerate:protein2genome:local	exon	3240378	3244121	.	-	.	insertions 0 ; deletions 0 ; identity 100.00 ; similarity 100.00
Chr3	exonerate:protein2genome:local	similarity	3240378	3244478	6548	-	.	alignment_id 1 ; Query AFUB_037580-T-p1 ; Align 3244479 1 66 ; Align 3244307 24 111 ; Align 3244122 61 3744
#AFUB_037680-T-p1	exonerate:protein2genome:local	similarity	1	532	2655	.	.	alignment_id 1 ; Target Chr3 ; Align 1 3211970 85 ; Align 87 3211652 55 ; Align 143 3211428 116 ; Align 259 3211024 240 ; Align 499 3210253 34
Chr3	exonerate:protein2genome:local	gene	3210151	3211969	2655	-	.	gene_id 1 ; Name=AFUB_037680-T-p1 ; gene_orientation + ; identity 100.00 ; similarity 100.00
Chr3	exonerate:protein2genome:local	cds	3211714	3211969	.	-	.
Chr3	exonerate:protein2genome:local	exon	3211714	3211969	.	-	.	insertions 0 ; deletions 0 ; identity 100.00 ; similarity 100.00
Chr3	exonerate:protein2genome:local	splice5	3211712	3211713	.	-	.	intron_id 1 ; splice_site "GT"
Chr3	exonerate:protein2genome:local	intron	3211654	3211713	.	-	.	intron_id 1
Chr3	exonerate:protein2genome:local	splice3	3211654	3211655	.	-	.	intron_id 0 ; splice_site "AG"
Chr3	exonerate:protein2genome:local	cds	3211486	3211653	.	-	.
Chr3	exonerate:protein2genome:local	exon	3211486	3211653	.	-	.	insertions 0 ; deletions 0 ; identity 100.00 ; similarity 100.00
Chr3	exonerate:protein2genome:local	splice5	3211484	3211485	.	-	.	intron_id 2 ; splice_site "GT"
Chr3	exonerate:protein2genome:local	intron	3211430	3211485	.	-	.	intron_id 2
Chr3	exonerate:protein2genome:local	splice3	3211430	3211431	.	-	.	intron_id 1 ; splice_site "AG"
Chr3	exonerate:protein2genome:local	cds	3211080	3211429	.	-	.
Chr3	exonerate:protein2genome:local	exon	3211080	3211429	.	-	.	insertions 0 ; deletions 0 ; identity 100.00 ; similarity 100.00
Chr3	exonerate:protein2genome:local	splice5	3211078	3211079	.	-	.	intron_id 3 ; splice_site "GC"
Chr3	exonerate:protein2genome:local	intron	3211024	3211079	.	-	.	intron_id 3
Chr3	exonerate:protein2genome:local	splice3	3211024	3211025	.	-	.	intron_id 2 ; splice_site "AG"
Chr3	exonerate:protein2genome:local	cds	3210304	3211023	.	-	.
Chr3	exonerate:protein2genome:local	exon	3210304	3211023	.	-	.	insertions 0 ; deletions 0 ; identity 100.00 ; similarity 100.00
Chr3	exonerate:protein2genome:local	splice5	3210302	3210303	.	-	.	intron_id 4 ; splice_site "GT"
Chr3	exonerate:protein2genome:local	intron	3210253	3210303	.	-	.	intron_id 4
Chr3	exonerate:protein2genome:local	splice3	3210253	3210254	.	-	.	intron_id 3 ; splice_site "AG"
Chr3	exonerate:protein2genome:local	cds	3210151	3210252	.	-	.
Chr3	exonerate:protein2genome:local	exon	3210151	3210252	.	-	.	insertions 0 ; deletions 0 ; identity 100.00 ; similarity 100.00
Chr3	exonerate:protein2genome:local	similarity	3210151	3211969	2655	-	.	alignment_id 1 ; Query AFUB_037680-T-p1 ; Align 3211970 1 255 ; Align 3211652 87 165 ; Align 3211428 143 348 ; Align 3211024 259 720 ; Align 3210253 499 102
#AFUB_037520-T-p1	exonerate:protein2genome:local	similarity	1	373	1862	.	.	alignment_id 1 ; Target Chr3 ; Align 1 3257698 33 ; Align 35 3257509 33 ; Align 69 3257357 229 ; Align 298 3256565 76
Chr3	exonerate:protein2genome:local	gene	3256337	3257697	1862	-	.	gene_id 1 ; Name=AFUB_037520-T-p1 ; gene_orientation + ; identity 100.00 ; similarity 100.00
Chr3	exonerate:protein2genome:local	cds	3257598	3257697	.	-	.
Chr3	exonerate:protein2genome:local	exon	3257598	3257697	.	-	.	insertions 0 ; deletions 0 ; identity 100.00 ; similarity 100.00
Chr3	exonerate:protein2genome:local	splice5	3257596	3257597	.	-	.	intron_id 1 ; splice_site "GT"
Chr3	exonerate:protein2genome:local	intron	3257511	3257597	.	-	.	intron_id 1
Chr3	exonerate:protein2genome:local	splice3	3257511	3257512	.	-	.	intron_id 0 ; splice_site "AG"
Chr3	exonerate:protein2genome:local	cds	3257409	3257510	.	-	.
Chr3	exonerate:protein2genome:local	exon	3257409	3257510	.	-	.	insertions 0 ; deletions 0 ; identity 100.00 ; similarity 100.00
Chr3	exonerate:protein2genome:local	splice5	3257407	3257408	.	-	.	intron_id 2 ; splice_site "GT"
Chr3	exonerate:protein2genome:local	intron	3257359	3257408	.	-	.	intron_id 2
Chr3	exonerate:protein2genome:local	splice3	3257359	3257360	.	-	.	intron_id 1 ; splice_site "AG"
Chr3	exonerate:protein2genome:local	cds	3256670	3257358	.	-	.
Chr3	exonerate:protein2genome:local	exon	3256670	3257358	.	-	.	insertions 0 ; deletions 0 ; identity 100.00 ; similarity 100.00
Chr3	exonerate:protein2genome:local	splice5	3256668	3256669	.	-	.	intron_id 3 ; splice_site "GT"
Chr3	exonerate:protein2genome:local	intron	3256565	3256669	.	-	.	intron_id 3
Chr3	exonerate:protein2genome:local	splice3	3256565	3256566	.	-	.	intron_id 2 ; splice_site "AG"
Chr3	exonerate:protein2genome:local	cds	3256337	3256564	.	-	.
Chr3	exonerate:protein2genome:local	exon	3256337	3256564	.	-	.	insertions 0 ; deletions 0 ; identity 100.00 ; similarity 100.00
Chr3	exonerate:protein2genome:local	similarity	3256337	3257697	1862	-	.	alignment_id 1 ; Query AFUB_037520-T-p1 ; Align 3257698 1 99 ; Align 3257509 35 99 ; Align 3257357 69 687 ; Align 3256565 298 228
#AFUB_037640-T-p1	exonerate:protein2genome:local	similarity	1	311	1701	.	.	alignment_id 1 ; Target Chr3 ; Align 1 3230493 311
Chr3	exonerate:protein2genome:local	gene	3229560	3230492	1701	-	.	gene_id 1 ; Name=AFUB_037640-T-p1 ; gene_orientation . ; identity 100.00 ; similarity 100.00
Chr3	exonerate:protein2genome:local	cds	3229560	3230492	.	-	.
Chr3	exonerate:protein2genome:local	exon	3229560	3230492	.	-	.	insertions 0 ; deletions 0 ; identity 100.00 ; similarity 100.00
Chr3	exonerate:protein2genome:local	similarity	3229560	3230492	1701	-	.	alignment_id 1 ; Query AFUB_037640-T-p1 ; Align 3230493 1 933
#AFUB_037540-T-p1	exonerate:protein2genome:local	similarity	1	370	1853	.	.	alignment_id 1 ; Target Chr3 ; Align 1 3254777 370
Chr3	exonerate:protein2genome:local	gene	3253667	3254776	1853	-	.	gene_id 1 ; Name=AFUB_037540-T-p1 ; gene_orientation . ; identity 100.00 ; similarity 100.00
Chr3	exonerate:protein2genome:local	cds	3253667	3254776	.	-	.
Chr3	exonerate:protein2genome:local	exon	3253667	3254776	.	-	.	insertions 0 ; deletions 0 ; identity 100.00 ; similarity 100.00
Chr3	exonerate:protein2genome:local	similarity	3253667	3254776	1853	-	.	alignment_id 1 ; Query AFUB_037540-T-p1 ; Align 3254777 1 1110
#AFUB_037900-T-p1	exonerate:protein2genome:local	similarity	1	398	2024	.	.	alignment_id 1 ; Target Chr3 ; Align 1 3150193 14 ; Align 15 3150092 33 ; Align 49 3149930 84 ; Align 134 3149622 9 ; Align 144 3149538 16 ; Align 160 3149432 20 ; Align 181 3149281 218
Chr3	exonerate:protein2genome:local	gene	3148627	3150192	2024	-	.	gene_id 1 ; Name=AFUB_037900-T-p1 ; gene_orientation + ; identity 100.00 ; similarity 100.00
Chr3	exonerate:protein2genome:local	cds	3150151	3150192	.	-	.
Chr3	exonerate:protein2genome:local	exon	3150151	3150192	.	-	.	insertions 0 ; deletions 0 ; identity 100.00 ; similarity 100.00
Chr3	exonerate:protein2genome:local	splice5	3150149	3150150	.	-	.	intron_id 1 ; splice_site "GT"
Chr3	exonerate:protein2genome:local	intron	3150092	3150150	.	-	.	intron_id 1
Chr3	exonerate:protein2genome:local	splice3	3150092	3150093	.	-	.	intron_id 0 ; splice_site "AG"
Chr3	exonerate:protein2genome:local	cds	3149991	3150091	.	-	.
Chr3	exonerate:protein2genome:local	exon	3149991	3150091	.	-	.	insertions 0 ; deletions 0 ; identity 100.00 ; similarity 100.00
Chr3	exonerate:protein2genome:local	splice5	3149989	3149990	.	-	.	intron_id 2 ; splice_site "GT"
Chr3	exonerate:protein2genome:local	intron	3149931	3149990	.	-	.	intron_id 2
Chr3	exonerate:protein2genome:local	splice3	3149931	3149932	.	-	.	intron_id 1 ; splice_site "AG"
Chr3	exonerate:protein2genome:local	cds	3149677	3149930	.	-	.
Chr3	exonerate:protein2genome:local	exon	3149677	3149930	.	-	.	insertions 0 ; deletions 0 ; identity 100.00 ; similarity 100.00
Chr3	exonerate:protein2genome:local	splice5	3149675	3149676	.	-	.	intron_id 3 ; splice_site "GT"
Chr3	exonerate:protein2genome:local	intron	3149624	3149676	.	-	.	intron_id 3
Chr3	exonerate:protein2genome:local	splice3	3149624	3149625	.	-	.	intron_id 2 ; splice_site "AG"
Chr3	exonerate:protein2genome:local	cds	3149594	3149623	.	-	.
Chr3	exonerate:protein2genome:local	exon	3149594	3149623	.	-	.	insertions 0 ; deletions 0 ; identity 100.00 ; similarity 100.00
Chr3	exonerate:protein2genome:local	splice5	3149592	3149593	.	-	.	intron_id 4 ; splice_site "GT"
Chr3	exonerate:protein2genome:local	intron	3149540	3149593	.	-	.	intron_id 4
Chr3	exonerate:protein2genome:local	splice3	3149540	3149541	.	-	.	intron_id 3 ; splice_site "AG"
Chr3	exonerate:protein2genome:local	cds	3149490	3149539	.	-	.
Chr3	exonerate:protein2genome:local	exon	3149490	3149539	.	-	.	insertions 0 ; deletions 0 ; identity 100.00 ; similarity 100.00
Chr3	exonerate:protein2genome:local	splice5	3149488	3149489	.	-	.	intron_id 5 ; splice_site "GT"
Chr3	exonerate:protein2genome:local	intron	3149432	3149489	.	-	.	intron_id 5
Chr3	exonerate:protein2genome:local	splice3	3149432	3149433	.	-	.	intron_id 4 ; splice_site "AG"
Chr3	exonerate:protein2genome:local	cds	3149371	3149431	.	-	.
Chr3	exonerate:protein2genome:local	exon	3149371	3149431	.	-	.	insertions 0 ; deletions 0 ; identity 100.00 ; similarity 100.00
Chr3	exonerate:protein2genome:local	splice5	3149369	3149370	.	-	.	intron_id 6 ; splice_site "GT"
Chr3	exonerate:protein2genome:local	intron	3149283	3149370	.	-	.	intron_id 6
Chr3	exonerate:protein2genome:local	splice3	3149283	3149284	.	-	.	intron_id 5 ; splice_site "AG"
Chr3	exonerate:protein2genome:local	cds	3148627	3149282	.	-	.
Chr3	exonerate:protein2genome:local	exon	3148627	3149282	.	-	.	insertions 0 ; deletions 0 ; identity 100.00 ; similarity 100.00
Chr3	exonerate:protein2genome:local	similarity	3148627	3150192	2024	-	.	alignment_id 1 ; Query AFUB_037900-T-p1 ; Align 3150193 1 42 ; Align 3150092 15 99 ; Align 3149930 49 252 ; Align 3149622 134 27 ; Align 3149538 144 48 ; Align 3149432 160 60 ; Align 3149281 181 654
#AFUB_037990-T-p1	exonerate:protein2genome:local	similarity	1	357	1888	.	.	alignment_id 1 ; Target Chr3 ; Align 1 3111230 20 ; Align 21 3111064 337
Chr3	exonerate:protein2genome:local	gene	3110053	3111229	1888	-	.	gene_id 1 ; Name=AFUB_037990-T-p1 ; gene_orientation + ; identity 100.00 ; similarity 100.00
Chr3	exonerate:protein2genome:local	cds	3111170	3111229	.	-	.
Chr3	exonerate:protein2genome:local	exon	3111170	3111229	.	-	.	insertions 0 ; deletions 0 ; identity 100.00 ; similarity 100.00
Chr3	exonerate:protein2genome:local	splice5	3111168	3111169	.	-	.	intron_id 1 ; splice_site "GT"
Chr3	exonerate:protein2genome:local	intron	3111064	3111169	.	-	.	intron_id 1
Chr3	exonerate:protein2genome:local	splice3	3111064	3111065	.	-	.	intron_id 0 ; splice_site "AG"
Chr3	exonerate:protein2genome:local	cds	3110053	3111063	.	-	.
Chr3	exonerate:protein2genome:local	exon	3110053	3111063	.	-	.	insertions 0 ; deletions 0 ; identity 100.00 ; similarity 100.00
Chr3	exonerate:protein2genome:local	similarity	3110053	3111229	1888	-	.	alignment_id 1 ; Query AFUB_037990-T-p1 ; Align 3111230 1 60 ; Align 3111064 21 1011
#AFUB_037860-T-p1	exonerate:protein2genome:local	similarity	1	1035	5310	.	.	alignment_id 1 ; Target Chr3 ; Align 1 3161517 425 ; Align 427 3160175 609
Chr3	exonerate:protein2genome:local	gene	3158348	3161516	5310	-	.	gene_id 1 ; Name=AFUB_037860-T-p1 ; gene_orientation + ; identity 100.00 ; similarity 100.00
Chr3	exonerate:protein2genome:local	cds	3160241	3161516	.	-	.
Chr3	exonerate:protein2genome:local	exon	3160241	3161516	.	-	.	insertions 0 ; deletions 0 ; identity 100.00 ; similarity 100.00
Chr3	exonerate:protein2genome:local	splice5	3160239	3160240	.	-	.	intron_id 1 ; splice_site "GT"
Chr3	exonerate:protein2genome:local	intron	3160177	3160240	.	-	.	intron_id 1
Chr3	exonerate:protein2genome:local	splice3	3160177	3160178	.	-	.	intron_id 0 ; splice_site "AG"
Chr3	exonerate:protein2genome:local	cds	3158348	3160176	.	-	.
Chr3	exonerate:protein2genome:local	exon	3158348	3160176	.	-	.	insertions 0 ; deletions 0 ; identity 100.00 ; similarity 100.00
Chr3	exonerate:protein2genome:local	similarity	3158348	3161516	5310	-	.	alignment_id 1 ; Query AFUB_037860-T-p1 ; Align 3161517 1 1275 ; Align 3160175 427 1827
#AFUB_037730-T-p1	exonerate:protein2genome:local	similarity	1	680	3395	.	.	alignment_id 1 ; Target Chr3 ; Align 1 3198681 38 ; Align 39 3197998 148 ; Align 188 3197485 25 ; Align 213 3197363 47 ; Align 261 3197166 420
Chr3	exonerate:protein2genome:local	gene	3195906	3198680	3395	-	.	gene_id 1 ; Name=AFUB_037730-T-p1 ; gene_orientation + ; identity 100.00 ; similarity 100.00
Chr3	exonerate:protein2genome:local	cds	3198567	3198680	.	-	.
Chr3	exonerate:protein2genome:local	exon	3198567	3198680	.	-	.	insertions 0 ; deletions 0 ; identity 100.00 ; similarity 100.00
Chr3	exonerate:protein2genome:local	splice5	3198565	3198566	.	-	.	intron_id 1 ; splice_site "GT"
Chr3	exonerate:protein2genome:local	intron	3197998	3198566	.	-	.	intron_id 1
Chr3	exonerate:protein2genome:local	splice3	3197998	3197999	.	-	.	intron_id 0 ; splice_site "AG"
Chr3	exonerate:protein2genome:local	cds	3197553	3197997	.	-	.
Chr3	exonerate:protein2genome:local	exon	3197553	3197997	.	-	.	insertions 0 ; deletions 0 ; identity 100.00 ; similarity 100.00
Chr3	exonerate:protein2genome:local	splice5	3197551	3197552	.	-	.	intron_id 2 ; splice_site "GT"
Chr3	exonerate:protein2genome:local	intron	3197487	3197552	.	-	.	intron_id 2
Chr3	exonerate:protein2genome:local	splice3	3197487	3197488	.	-	.	intron_id 1 ; splice_site "AG"
Chr3	exonerate:protein2genome:local	cds	3197410	3197486	.	-	.
Chr3	exonerate:protein2genome:local	exon	3197410	3197486	.	-	.	insertions 0 ; deletions 0 ; identity 100.00 ; similarity 100.00
Chr3	exonerate:protein2genome:local	splice5	3197408	3197409	.	-	.	intron_id 3 ; splice_site "GT"
Chr3	exonerate:protein2genome:local	intron	3197363	3197409	.	-	.	intron_id 3
Chr3	exonerate:protein2genome:local	splice3	3197363	3197364	.	-	.	intron_id 2 ; splice_site "AG"
Chr3	exonerate:protein2genome:local	cds	3197221	3197362	.	-	.
Chr3	exonerate:protein2genome:local	exon	3197221	3197362	.	-	.	insertions 0 ; deletions 0 ; identity 100.00 ; similarity 100.00
Chr3	exonerate:protein2genome:local	splice5	3197219	3197220	.	-	.	intron_id 4 ; splice_site "GT"
Chr3	exonerate:protein2genome:local	intron	3197168	3197220	.	-	.	intron_id 4
Chr3	exonerate:protein2genome:local	splice3	3197168	3197169	.	-	.	intron_id 3 ; splice_site "AG"
Chr3	exonerate:protein2genome:local	cds	3195906	3197167	.	-	.
Chr3	exonerate:protein2genome:local	exon	3195906	3197167	.	-	.	insertions 0 ; deletions 0 ; identity 100.00 ; similarity 100.00
Chr3	exonerate:protein2genome:local	similarity	3195906	3198680	3395	-	.	alignment_id 1 ; Query AFUB_037730-T-p1 ; Align 3198681 1 114 ; Align 3197998 39 444 ; Align 3197485 188 75 ; Align 3197363 213 141 ; Align 3197166 261 1260
#AFUB_037480-T-p1	exonerate:protein2genome:local	similarity	1	377	1805	.	.	alignment_id 1 ; Target Chr3 ; Align 1 3272226 20 ; Align 22 3272069 26 ; Align 49 3271925 5 ; Align 54 3271848 80 ; Align 135 3271547 8 ; Align 144 3271461 58 ; Align 202 3271234 32 ; Align 235 3271080 48 ; Align 284 3270864 94
Chr3	exonerate:protein2genome:local	gene	3270582	3272225	1805	-	.	gene_id 1 ; Name=AFUB_037480-T-p1 ; gene_orientation + ; identity 100.00 ; similarity 100.00
Chr3	exonerate:protein2genome:local	cds	3272165	3272225	.	-	.
Chr3	exonerate:protein2genome:local	exon	3272165	3272225	.	-	.	insertions 0 ; deletions 0 ; identity 100.00 ; similarity 100.00
Chr3	exonerate:protein2genome:local	splice5	3272163	3272164	.	-	.	intron_id 1 ; splice_site "GT"
Chr3	exonerate:protein2genome:local	intron	3272071	3272164	.	-	.	intron_id 1
Chr3	exonerate:protein2genome:local	splice3	3272071	3272072	.	-	.	intron_id 0 ; splice_site "AG"
Chr3	exonerate:protein2genome:local	cds	3271990	3272070	.	-	.
Chr3	exonerate:protein2genome:local	exon	3271990	3272070	.	-	.	insertions 0 ; deletions 0 ; identity 100.00 ; similarity 100.00
Chr3	exonerate:protein2genome:local	splice5	3271988	3271989	.	-	.	intron_id 2 ; splice_site "GT"
Chr3	exonerate:protein2genome:local	intron	3271927	3271989	.	-	.	intron_id 2
Chr3	exonerate:protein2genome:local	splice3	3271927	3271928	.	-	.	intron_id 1 ; splice_site "AG"
Chr3	exonerate:protein2genome:local	cds	3271910	3271926	.	-	.
Chr3	exonerate:protein2genome:local	exon	3271910	3271926	.	-	.	insertions 0 ; deletions 0 ; identity 100.00 ; similarity 100.00
Chr3	exonerate:protein2genome:local	splice5	3271908	3271909	.	-	.	intron_id 3 ; splice_site "GT"
Chr3	exonerate:protein2genome:local	intron	3271848	3271909	.	-	.	intron_id 3
Chr3	exonerate:protein2genome:local	splice3	3271848	3271849	.	-	.	intron_id 2 ; splice_site "AG"
Chr3	exonerate:protein2genome:local	cds	3271607	3271847	.	-	.
Chr3	exonerate:protein2genome:local	exon	3271607	3271847	.	-	.	insertions 0 ; deletions 0 ; identity 100.00 ; similarity 100.00
Chr3	exonerate:protein2genome:local	splice5	3271605	3271606	.	-	.	intron_id 4 ; splice_site "GT"
Chr3	exonerate:protein2genome:local	intron	3271549	3271606	.	-	.	intron_id 4
Chr3	exonerate:protein2genome:local	splice3	3271549	3271550	.	-	.	intron_id 3 ; splice_site "AG"
Chr3	exonerate:protein2genome:local	cds	3271522	3271548	.	-	.
Chr3	exonerate:protein2genome:local	exon	3271522	3271548	.	-	.	insertions 0 ; deletions 0 ; identity 100.00 ; similarity 100.00
Chr3	exonerate:protein2genome:local	splice5	3271520	3271521	.	-	.	intron_id 5 ; splice_site "GT"
Chr3	exonerate:protein2genome:local	intron	3271463	3271521	.	-	.	intron_id 5
Chr3	exonerate:protein2genome:local	splice3	3271463	3271464	.	-	.	intron_id 4 ; splice_site "AG"
Chr3	exonerate:protein2genome:local	cds	3271287	3271462	.	-	.
Chr3	exonerate:protein2genome:local	exon	3271287	3271462	.	-	.	insertions 0 ; deletions 0 ; identity 100.00 ; similarity 100.00
Chr3	exonerate:protein2genome:local	splice5	3271285	3271286	.	-	.	intron_id 6 ; splice_site "GT"
Chr3	exonerate:protein2genome:local	intron	3271234	3271286	.	-	.	intron_id 6
Chr3	exonerate:protein2genome:local	splice3	3271234	3271235	.	-	.	intron_id 5 ; splice_site "AG"
Chr3	exonerate:protein2genome:local	cds	3271137	3271233	.	-	.
Chr3	exonerate:protein2genome:local	exon	3271137	3271233	.	-	.	insertions 0 ; deletions 0 ; identity 100.00 ; similarity 100.00
Chr3	exonerate:protein2genome:local	splice5	3271135	3271136	.	-	.	intron_id 7 ; splice_site "GT"
Chr3	exonerate:protein2genome:local	intron	3271082	3271136	.	-	.	intron_id 7
Chr3	exonerate:protein2genome:local	splice3	3271082	3271083	.	-	.	intron_id 6 ; splice_site "AG"
Chr3	exonerate:protein2genome:local	cds	3270934	3271081	.	-	.
Chr3	exonerate:protein2genome:local	exon	3270934	3271081	.	-	.	insertions 0 ; deletions 0 ; identity 100.00 ; similarity 100.00
Chr3	exonerate:protein2genome:local	splice5	3270932	3270933	.	-	.	intron_id 8 ; splice_site "GT"
Chr3	exonerate:protein2genome:local	intron	3270865	3270933	.	-	.	intron_id 8
Chr3	exonerate:protein2genome:local	splice3	3270865	3270866	.	-	.	intron_id 7 ; splice_site "AG"
Chr3	exonerate:protein2genome:local	cds	3270582	3270864	.	-	.
Chr3	exonerate:protein2genome:local	exon	3270582	3270864	.	-	.	insertions 0 ; deletions 0 ; identity 100.00 ; similarity 100.00
Chr3	exonerate:protein2genome:local	similarity	3270582	3272225	1805	-	.	alignment_id 1 ; Query AFUB_037480-T-p1 ; Align 3272226 1 60 ; Align 3272069 22 78 ; Align 3271925 49 15 ; Align 3271848 54 240 ; Align 3271547 135 24 ; Align 3271461 144 174 ; Align 3271234 202 96 ; Align 3271080 235 144 ; Align 3270864 284 282
#AFUB_037790-T-p1	exonerate:protein2genome:local	similarity	1	981	5093	.	.	alignment_id 1 ; Target Chr3 ; Align 1 3181402 981
Chr3	exonerate:protein2genome:local	gene	3178459	3181401	5093	-	.	gene_id 1 ; Name=AFUB_037790-T-p1 ; gene_orientation . ; identity 100.00 ; similarity 100.00
Chr3	exonerate:protein2genome:local	cds	3178459	3181401	.	-	.
Chr3	exonerate:protein2genome:local	exon	3178459	3181401	.	-	.	insertions 0 ; deletions 0 ; identity 100.00 ; similarity 100.00
Chr3	exonerate:protein2genome:local	similarity	3178459	3181401	5093	-	.	alignment_id 1 ; Query AFUB_037790-T-p1 ; Align 3181402 1 2943
#AFUB_037850-T-p1	exonerate:protein2genome:local	similarity	1	555	2834	.	.	alignment_id 1 ; Target Chr3 ; Align 1 3164634 36 ; Align 38 3164397 50 ; Align 88 3164130 366 ; Align 455 3162963 101
Chr3	exonerate:protein2genome:local	gene	3162660	3164633	2834	-	.	gene_id 1 ; Name=AFUB_037850-T-p1 ; gene_orientation + ; identity 100.00 ; similarity 100.00
Chr3	exonerate:protein2genome:local	cds	3164525	3164633	.	-	.
Chr3	exonerate:protein2genome:local	exon	3164525	3164633	.	-	.	insertions 0 ; deletions 0 ; identity 100.00 ; similarity 100.00
Chr3	exonerate:protein2genome:local	splice5	3164523	3164524	.	-	.	intron_id 1 ; splice_site "GT"
Chr3	exonerate:protein2genome:local	intron	3164399	3164524	.	-	.	intron_id 1
Chr3	exonerate:protein2genome:local	splice3	3164399	3164400	.	-	.	intron_id 0 ; splice_site "AG"
Chr3	exonerate:protein2genome:local	cds	3164247	3164398	.	-	.
Chr3	exonerate:protein2genome:local	exon	3164247	3164398	.	-	.	insertions 0 ; deletions 0 ; identity 100.00 ; similarity 100.00
Chr3	exonerate:protein2genome:local	splice5	3164245	3164246	.	-	.	intron_id 2 ; splice_site "GT"
Chr3	exonerate:protein2genome:local	intron	3164130	3164246	.	-	.	intron_id 2
Chr3	exonerate:protein2genome:local	splice3	3164130	3164131	.	-	.	intron_id 1 ; splice_site "AG"
Chr3	exonerate:protein2genome:local	cds	3163030	3164129	.	-	.
Chr3	exonerate:protein2genome:local	exon	3163030	3164129	.	-	.	insertions 0 ; deletions 0 ; identity 100.00 ; similarity 100.00
Chr3	exonerate:protein2genome:local	splice5	3163028	3163029	.	-	.	intron_id 3 ; splice_site "GT"
Chr3	exonerate:protein2genome:local	intron	3162964	3163029	.	-	.	intron_id 3
Chr3	exonerate:protein2genome:local	splice3	3162964	3162965	.	-	.	intron_id 2 ; splice_site "AG"
Chr3	exonerate:protein2genome:local	cds	3162660	3162963	.	-	.
Chr3	exonerate:protein2genome:local	exon	3162660	3162963	.	-	.	insertions 0 ; deletions 0 ; identity 100.00 ; similarity 100.00
Chr3	exonerate:protein2genome:local	similarity	3162660	3164633	2834	-	.	alignment_id 1 ; Query AFUB_037850-T-p1 ; Align 3164634 1 108 ; Align 3164397 38 150 ; Align 3164130 88 1098 ; Align 3162963 455 303
#AFUB_037510-T-p1	exonerate:protein2genome:local	similarity	1	957	4989	.	.	alignment_id 1 ; Target Chr3 ; Align 1 3262382 29 ; Align 30 3262239 183 ; Align 213 3261634 745
Chr3	exonerate:protein2genome:local	gene	3259399	3262381	4989	-	.	gene_id 1 ; Name=AFUB_037510-T-p1 ; gene_orientation + ; identity 100.00 ; similarity 100.00
Chr3	exonerate:protein2genome:local	cds	3262295	3262381	.	-	.
Chr3	exonerate:protein2genome:local	exon	3262295	3262381	.	-	.	insertions 0 ; deletions 0 ; identity 100.00 ; similarity 100.00
Chr3	exonerate:protein2genome:local	splice5	3262293	3262294	.	-	.	intron_id 1 ; splice_site "GT"
Chr3	exonerate:protein2genome:local	intron	3262239	3262294	.	-	.	intron_id 1
Chr3	exonerate:protein2genome:local	splice3	3262239	3262240	.	-	.	intron_id 0 ; splice_site "AG"
Chr3	exonerate:protein2genome:local	cds	3261690	3262238	.	-	.
Chr3	exonerate:protein2genome:local	exon	3261690	3262238	.	-	.	insertions 0 ; deletions 0 ; identity 100.00 ; similarity 100.00
Chr3	exonerate:protein2genome:local	splice5	3261688	3261689	.	-	.	intron_id 2 ; splice_site "GT"
Chr3	exonerate:protein2genome:local	intron	3261634	3261689	.	-	.	intron_id 2
Chr3	exonerate:protein2genome:local	splice3	3261634	3261635	.	-	.	intron_id 1 ; splice_site "AG"
Chr3	exonerate:protein2genome:local	cds	3259399	3261633	.	-	.
Chr3	exonerate:protein2genome:local	exon	3259399	3261633	.	-	.	insertions 0 ; deletions 0 ; identity 100.00 ; similarity 100.00
Chr3	exonerate:protein2genome:local	similarity	3259399	3262381	4989	-	.	alignment_id 1 ; Query AFUB_037510-T-p1 ; Align 3262382 1 87 ; Align 3262239 30 549 ; Align 3261634 213 2235
#AFUB_037740-T-p1	exonerate:protein2genome:local	similarity	1	324	1655	.	.	alignment_id 1 ; Target Chr3 ; Align 1 3195189 29 ; Align 30 3195013 194 ; Align 225 3194357 100
Chr3	exonerate:protein2genome:local	gene	3194057	3195188	1655	-	.	gene_id 1 ; Name=AFUB_037740-T-p1 ; gene_orientation + ; identity 100.00 ; similarity 100.00
Chr3	exonerate:protein2genome:local	cds	3195102	3195188	.	-	.
Chr3	exonerate:protein2genome:local	exon	3195102	3195188	.	-	.	insertions 0 ; deletions 0 ; identity 100.00 ; similarity 100.00
Chr3	exonerate:protein2genome:local	splice5	3195100	3195101	.	-	.	intron_id 1 ; splice_site "GT"
Chr3	exonerate:protein2genome:local	intron	3195013	3195101	.	-	.	intron_id 1
Chr3	exonerate:protein2genome:local	splice3	3195013	3195014	.	-	.	intron_id 0 ; splice_site "AG"
Chr3	exonerate:protein2genome:local	cds	3194429	3195012	.	-	.
Chr3	exonerate:protein2genome:local	exon	3194429	3195012	.	-	.	insertions 0 ; deletions 0 ; identity 100.00 ; similarity 100.00
Chr3	exonerate:protein2genome:local	splice5	3194427	3194428	.	-	.	intron_id 2 ; splice_site "GT"
Chr3	exonerate:protein2genome:local	intron	3194358	3194428	.	-	.	intron_id 2
Chr3	exonerate:protein2genome:local	splice3	3194358	3194359	.	-	.	intron_id 1 ; splice_site "AG"
Chr3	exonerate:protein2genome:local	cds	3194057	3194357	.	-	.
Chr3	exonerate:protein2genome:local	exon	3194057	3194357	.	-	.	insertions 0 ; deletions 0 ; identity 100.00 ; similarity 100.00
Chr3	exonerate:protein2genome:local	similarity	3194057	3195188	1655	-	.	alignment_id 1 ; Query AFUB_037740-T-p1 ; Align 3195189 1 87 ; Align 3195013 30 582 ; Align 3194357 225 300
#AFUB_037780-T-p1	exonerate:protein2genome:local	similarity	131	409	645	.	.	alignment_id 1 ; Target Chr3 ; Align 131 2188646 203 ; Align 335 2188037 75
Chr3	exonerate:protein2genome:local	gene	2187812	2188645	645	-	.	gene_id 1 ; Name=AFUB_037780-T-p1 ; gene_orientation . ; identity 48.56 ; similarity 64.75
Chr3	exonerate:protein2genome:local	cds	2187812	2188645	.	-	.
Chr3	exonerate:protein2genome:local	exon	2187812	2188645	.	-	.	insertions 0 ; deletions 1 ; identity 48.56 ; similarity 64.75
Chr3	exonerate:protein2genome:local	similarity	2187812	2188645	645	-	.	alignment_id 1 ; Query AFUB_037780-T-p1 ; Align 2188646 131 609 ; Align 2188037 335 225
#AFUB_037780-T-p1	exonerate:protein2genome:local	similarity	154	390	357	.	.	alignment_id 2 ; Target Chr3 ; Align 154 2256373 40 ; Align 195 2256253 80 ; Align 275 2256004 95 ; Align 370 2255716 21
Chr3	exonerate:protein2genome:local	gene	2255653	2256372	357	-	.	gene_id 2 ; Name=AFUB_037780-T-p1 ; gene_orientation . ; identity 38.98 ; similarity 57.20
Chr3	exonerate:protein2genome:local	cds	2255653	2256372	.	-	.
Chr3	exonerate:protein2genome:local	exon	2255653	2256372	.	-	.	insertions 12 ; deletions 1 ; identity 38.98 ; similarity 57.20
Chr3	exonerate:protein2genome:local	similarity	2255653	2256372	357	-	.	alignment_id 2 ; Query AFUB_037780-T-p1 ; Align 2256373 154 120 ; Align 2256253 195 240 ; Align 2256004 275 285 ; Align 2255716 370 63
#AFUB_037880-T-p1	exonerate:protein2genome:local	similarity	3	254	1211	.	.	alignment_id 1 ; Target Chr3 ; Align 3 3155871 21 ; Align 25 3155684 31 ; Align 56 3155535 71 ; Align 127 3155261 128
Chr3	exonerate:protein2genome:local	gene	3154877	3155870	1211	-	.	gene_id 1 ; Name=AFUB_037880-T-p1 ; gene_orientation + ; identity 100.00 ; similarity 100.00
Chr3	exonerate:protein2genome:local	cds	3155807	3155870	.	-	.
Chr3	exonerate:protein2genome:local	exon	3155807	3155870	.	-	.	insertions 0 ; deletions 0 ; identity 100.00 ; similarity 100.00
Chr3	exonerate:protein2genome:local	splice5	3155805	3155806	.	-	.	intron_id 1 ; splice_site "GT"
Chr3	exonerate:protein2genome:local	intron	3155686	3155806	.	-	.	intron_id 1
Chr3	exonerate:protein2genome:local	splice3	3155686	3155687	.	-	.	intron_id 0 ; splice_site "AG"
Chr3	exonerate:protein2genome:local	cds	3155591	3155685	.	-	.
Chr3	exonerate:protein2genome:local	exon	3155591	3155685	.	-	.	insertions 0 ; deletions 0 ; identity 100.00 ; similarity 100.00
Chr3	exonerate:protein2genome:local	splice5	3155589	3155590	.	-	.	intron_id 2 ; splice_site "GT"
Chr3	exonerate:protein2genome:local	intron	3155535	3155590	.	-	.	intron_id 2
Chr3	exonerate:protein2genome:local	splice3	3155535	3155536	.	-	.	intron_id 1 ; splice_site "AG"
Chr3	exonerate:protein2genome:local	cds	3155322	3155534	.	-	.
Chr3	exonerate:protein2genome:local	exon	3155322	3155534	.	-	.	insertions 0 ; deletions 0 ; identity 100.00 ; similarity 100.00
Chr3	exonerate:protein2genome:local	splice5	3155320	3155321	.	-	.	intron_id 3 ; splice_site "GT"
Chr3	exonerate:protein2genome:local	intron	3155261	3155321	.	-	.	intron_id 3
Chr3	exonerate:protein2genome:local	splice3	3155261	3155262	.	-	.	intron_id 2 ; splice_site "AG"
Chr3	exonerate:protein2genome:local	cds	3154877	3155260	.	-	.
Chr3	exonerate:protein2genome:local	exon	3154877	3155260	.	-	.	insertions 0 ; deletions 0 ; identity 100.00 ; similarity 100.00
Chr3	exonerate:protein2genome:local	similarity	3154877	3155870	1211	-	.	alignment_id 1 ; Query AFUB_037880-T-p1 ; Align 3155871 3 63 ; Align 3155684 25 93 ; Align 3155535 56 213 ; Align 3155261 127 384
#AFUB_037650-T-p1	exonerate:protein2genome:local	similarity	1	348	1847	.	.	alignment_id 1 ; Target Chr3 ; Align 1 3225330 348
Chr3	exonerate:protein2genome:local	gene	3224286	3225329	1847	-	.	gene_id 1 ; Name=AFUB_037650-T-p1 ; gene_orientation . ; identity 100.00 ; similarity 100.00
Chr3	exonerate:protein2genome:local	cds	3224286	3225329	.	-	.
Chr3	exonerate:protein2genome:local	exon	3224286	3225329	.	-	.	insertions 0 ; deletions 0 ; identity 100.00 ; similarity 100.00
Chr3	exonerate:protein2genome:local	similarity	3224286	3225329	1847	-	.	alignment_id 1 ; Query AFUB_037650-T-p1 ; Align 3225330 1 1044
#AFUB_037490-T-p1	exonerate:protein2genome:local	similarity	1	649	3330	.	.	alignment_id 1 ; Target Chr3 ; Align 1 3269260 649
Chr3	exonerate:protein2genome:local	gene	3267313	3269259	3330	-	.	gene_id 1 ; Name=AFUB_037490-T-p1 ; gene_orientation . ; identity 100.00 ; similarity 100.00
Chr3	exonerate:protein2genome:local	cds	3267313	3269259	.	-	.
Chr3	exonerate:protein2genome:local	exon	3267313	3269259	.	-	.	insertions 0 ; deletions 0 ; identity 100.00 ; similarity 100.00
Chr3	exonerate:protein2genome:local	similarity	3267313	3269259	3330	-	.	alignment_id 1 ; Query AFUB_037490-T-p1 ; Align 3269260 1 1947
#AFUB_038050-T-p1	exonerate:protein2genome:local	similarity	1	756	3838	.	.	alignment_id 1 ; Target Chr3 ; Align 1 3096497 69 ; Align 71 3096128 84 ; Align 155 3095824 342 ; Align 497 3094737 260
Chr3	exonerate:protein2genome:local	gene	3093957	3096496	3838	-	.	gene_id 1 ; Name=AFUB_038050-T-p1 ; gene_orientation + ; identity 100.00 ; similarity 100.00
Chr3	exonerate:protein2genome:local	cds	3096288	3096496	.	-	.
Chr3	exonerate:protein2genome:local	exon	3096288	3096496	.	-	.	insertions 0 ; deletions 0 ; identity 100.00 ; similarity 100.00
Chr3	exonerate:protein2genome:local	splice5	3096286	3096287	.	-	.	intron_id 1 ; splice_site "GT"
Chr3	exonerate:protein2genome:local	intron	3096129	3096287	.	-	.	intron_id 1
Chr3	exonerate:protein2genome:local	splice3	3096129	3096130	.	-	.	intron_id 0 ; splice_site "AG"
Chr3	exonerate:protein2genome:local	cds	3095876	3096128	.	-	.
Chr3	exonerate:protein2genome:local	exon	3095876	3096128	.	-	.	insertions 0 ; deletions 0 ; identity 100.00 ; similarity 100.00
Chr3	exonerate:protein2genome:local	splice5	3095874	3095875	.	-	.	intron_id 2 ; splice_site "GT"
Chr3	exonerate:protein2genome:local	intron	3095824	3095875	.	-	.	intron_id 2
Chr3	exonerate:protein2genome:local	splice3	3095824	3095825	.	-	.	intron_id 1 ; splice_site "AG"
Chr3	exonerate:protein2genome:local	cds	3094798	3095823	.	-	.
Chr3	exonerate:protein2genome:local	exon	3094798	3095823	.	-	.	insertions 0 ; deletions 0 ; identity 100.00 ; similarity 100.00
Chr3	exonerate:protein2genome:local	splice5	3094796	3094797	.	-	.	intron_id 3 ; splice_site "GT"
Chr3	exonerate:protein2genome:local	intron	3094737	3094797	.	-	.	intron_id 3
Chr3	exonerate:protein2genome:local	splice3	3094737	3094738	.	-	.	intron_id 2 ; splice_site "AG"
Chr3	exonerate:protein2genome:local	cds	3093957	3094736	.	-	.
Chr3	exonerate:protein2genome:local	exon	3093957	3094736	.	-	.	insertions 0 ; deletions 0 ; identity 100.00 ; similarity 100.00
Chr3	exonerate:protein2genome:local	similarity	3093957	3096496	3838	-	.	alignment_id 1 ; Query AFUB_038050-T-p1 ; Align 3096497 1 207 ; Align 3096128 71 252 ; Align 3095824 155 1026 ; Align 3094737 497 780
#AFUB_038010-T-p1	exonerate:protein2genome:local	similarity	1	844	4167	.	.	alignment_id 1 ; Target Chr3 ; Align 1 3106307 68 ; Align 69 3106015 82 ; Align 152 3105701 101 ; Align 254 3105339 48 ; Align 302 3105143 543
Chr3	exonerate:protein2genome:local	gene	3103514	3106306	4167	-	.	gene_id 1 ; Name=AFUB_038010-T-p1 ; gene_orientation + ; identity 100.00 ; similarity 100.00
Chr3	exonerate:protein2genome:local	cds	3106103	3106306	.	-	.
Chr3	exonerate:protein2genome:local	exon	3106103	3106306	.	-	.	insertions 0 ; deletions 0 ; identity 100.00 ; similarity 100.00
Chr3	exonerate:protein2genome:local	splice5	3106101	3106102	.	-	.	intron_id 1 ; splice_site "GT"
Chr3	exonerate:protein2genome:local	intron	3106015	3106102	.	-	.	intron_id 1
Chr3	exonerate:protein2genome:local	splice3	3106015	3106016	.	-	.	intron_id 0 ; splice_site "AG"
Chr3	exonerate:protein2genome:local	cds	3105767	3106014	.	-	.
Chr3	exonerate:protein2genome:local	exon	3105767	3106014	.	-	.	insertions 0 ; deletions 0 ; identity 100.00 ; similarity 100.00
Chr3	exonerate:protein2genome:local	splice5	3105765	3105766	.	-	.	intron_id 2 ; splice_site "GT"
Chr3	exonerate:protein2genome:local	intron	3105702	3105766	.	-	.	intron_id 2
Chr3	exonerate:protein2genome:local	splice3	3105702	3105703	.	-	.	intron_id 1 ; splice_site "AG"
Chr3	exonerate:protein2genome:local	cds	3105396	3105701	.	-	.
Chr3	exonerate:protein2genome:local	exon	3105396	3105701	.	-	.	insertions 0 ; deletions 0 ; identity 100.00 ; similarity 100.00
Chr3	exonerate:protein2genome:local	splice5	3105394	3105395	.	-	.	intron_id 3 ; splice_site "GT"
Chr3	exonerate:protein2genome:local	intron	3105340	3105395	.	-	.	intron_id 3
Chr3	exonerate:protein2genome:local	splice3	3105340	3105341	.	-	.	intron_id 2 ; splice_site "AG"
Chr3	exonerate:protein2genome:local	cds	3105195	3105339	.	-	.
Chr3	exonerate:protein2genome:local	exon	3105195	3105339	.	-	.	insertions 0 ; deletions 0 ; identity 100.00 ; similarity 100.00
Chr3	exonerate:protein2genome:local	splice5	3105193	3105194	.	-	.	intron_id 4 ; splice_site "GT"
Chr3	exonerate:protein2genome:local	intron	3105143	3105194	.	-	.	intron_id 4
Chr3	exonerate:protein2genome:local	splice3	3105143	3105144	.	-	.	intron_id 3 ; splice_site "AG"
Chr3	exonerate:protein2genome:local	cds	3103514	3105142	.	-	.
Chr3	exonerate:protein2genome:local	exon	3103514	3105142	.	-	.	insertions 0 ; deletions 0 ; identity 100.00 ; similarity 100.00
Chr3	exonerate:protein2genome:local	similarity	3103514	3106306	4167	-	.	alignment_id 1 ; Query AFUB_038010-T-p1 ; Align 3106307 1 204 ; Align 3106015 69 246 ; Align 3105701 152 303 ; Align 3105339 254 144 ; Align 3105143 302 1629
#AFUB_037750-T-p1	exonerate:protein2genome:local	similarity	1	167	829	.	.	alignment_id 1 ; Target Chr3 ; Align 1 3193214 51 ; Align 53 3192950 81 ; Align 135 3192601 33
Chr3	exonerate:protein2genome:local	gene	3192502	3193213	829	-	.	gene_id 1 ; Name=AFUB_037750-T-p1 ; gene_orientation + ; identity 100.00 ; similarity 100.00
Chr3	exonerate:protein2genome:local	cds	3193059	3193213	.	-	.
Chr3	exonerate:protein2genome:local	exon	3193059	3193213	.	-	.	insertions 0 ; deletions 0 ; identity 100.00 ; similarity 100.00
Chr3	exonerate:protein2genome:local	splice5	3193057	3193058	.	-	.	intron_id 1 ; splice_site "GT"
Chr3	exonerate:protein2genome:local	intron	3192951	3193058	.	-	.	intron_id 1
Chr3	exonerate:protein2genome:local	splice3	3192951	3192952	.	-	.	intron_id 0 ; splice_site "AG"
Chr3	exonerate:protein2genome:local	cds	3192706	3192950	.	-	.
Chr3	exonerate:protein2genome:local	exon	3192706	3192950	.	-	.	insertions 0 ; deletions 0 ; identity 100.00 ; similarity 100.00
Chr3	exonerate:protein2genome:local	splice5	3192704	3192705	.	-	.	intron_id 2 ; splice_site "GT"
Chr3	exonerate:protein2genome:local	intron	3192603	3192705	.	-	.	intron_id 2
Chr3	exonerate:protein2genome:local	splice3	3192603	3192604	.	-	.	intron_id 1 ; splice_site "AG"
Chr3	exonerate:protein2genome:local	cds	3192502	3192602	.	-	.
Chr3	exonerate:protein2genome:local	exon	3192502	3192602	.	-	.	insertions 0 ; deletions 0 ; identity 100.00 ; similarity 100.00
Chr3	exonerate:protein2genome:local	similarity	3192502	3193213	829	-	.	alignment_id 1 ; Query AFUB_037750-T-p1 ; Align 3193214 1 153 ; Align 3192950 53 243 ; Align 3192601 135 99
#AFUB_037920-T-p1	exonerate:protein2genome:local	similarity	1	772	4039	.	.	alignment_id 1 ; Target Chr3 ; Align 1 3146128 225 ; Align 227 3145390 546
Chr3	exonerate:protein2genome:local	gene	3143752	3146127	4039	-	.	gene_id 1 ; Name=AFUB_037920-T-p1 ; gene_orientation + ; identity 100.00 ; similarity 100.00
Chr3	exonerate:protein2genome:local	cds	3145452	3146127	.	-	.
Chr3	exonerate:protein2genome:local	exon	3145452	3146127	.	-	.	insertions 0 ; deletions 0 ; identity 100.00 ; similarity 100.00
Chr3	exonerate:protein2genome:local	splice5	3145450	3145451	.	-	.	intron_id 1 ; splice_site "GT"
Chr3	exonerate:protein2genome:local	intron	3145392	3145451	.	-	.	intron_id 1
Chr3	exonerate:protein2genome:local	splice3	3145392	3145393	.	-	.	intron_id 0 ; splice_site "AG"
Chr3	exonerate:protein2genome:local	cds	3143752	3145391	.	-	.
Chr3	exonerate:protein2genome:local	exon	3143752	3145391	.	-	.	insertions 0 ; deletions 0 ; identity 100.00 ; similarity 100.00
Chr3	exonerate:protein2genome:local	similarity	3143752	3146127	4039	-	.	alignment_id 1 ; Query AFUB_037920-T-p1 ; Align 3146128 1 675 ; Align 3145390 227 1638
#AFUB_037670-T-p1	exonerate:protein2genome:local	similarity	1	1445	7484	.	.	alignment_id 1 ; Target Chr3 ; Align 1 3218436 103 ; Align 104 3218070 211 ; Align 316 3217383 14 ; Align 331 3216920 1115
Chr3	exonerate:protein2genome:local	gene	3213575	3218435	7484	-	.	gene_id 1 ; Name=AFUB_037670-T-p1 ; gene_orientation + ; identity 100.00 ; similarity 100.00
Chr3	exonerate:protein2genome:local	cds	3218127	3218435	.	-	.
Chr3	exonerate:protein2genome:local	exon	3218127	3218435	.	-	.	insertions 0 ; deletions 0 ; identity 100.00 ; similarity 100.00
Chr3	exonerate:protein2genome:local	splice5	3218125	3218126	.	-	.	intron_id 1 ; splice_site "GT"
Chr3	exonerate:protein2genome:local	intron	3218070	3218126	.	-	.	intron_id 1
Chr3	exonerate:protein2genome:local	splice3	3218070	3218071	.	-	.	intron_id 0 ; splice_site "AG"
Chr3	exonerate:protein2genome:local	cds	3217436	3218069	.	-	.
Chr3	exonerate:protein2genome:local	exon	3217436	3218069	.	-	.	insertions 0 ; deletions 0 ; identity 100.00 ; similarity 100.00
Chr3	exonerate:protein2genome:local	splice5	3217434	3217435	.	-	.	intron_id 2 ; splice_site "GT"
Chr3	exonerate:protein2genome:local	intron	3217385	3217435	.	-	.	intron_id 2
Chr3	exonerate:protein2genome:local	splice3	3217385	3217386	.	-	.	intron_id 1 ; splice_site "AG"
Chr3	exonerate:protein2genome:local	cds	3217340	3217384	.	-	.
Chr3	exonerate:protein2genome:local	exon	3217340	3217384	.	-	.	insertions 0 ; deletions 0 ; identity 100.00 ; similarity 100.00
Chr3	exonerate:protein2genome:local	splice5	3217338	3217339	.	-	.	intron_id 3 ; splice_site "GT"
Chr3	exonerate:protein2genome:local	intron	3216922	3217339	.	-	.	intron_id 3
Chr3	exonerate:protein2genome:local	splice3	3216922	3216923	.	-	.	intron_id 2 ; splice_site "AG"
Chr3	exonerate:protein2genome:local	cds	3213575	3216921	.	-	.
Chr3	exonerate:protein2genome:local	exon	3213575	3216921	.	-	.	insertions 0 ; deletions 0 ; identity 100.00 ; similarity 100.00
Chr3	exonerate:protein2genome:local	similarity	3213575	3218435	7484	-	.	alignment_id 1 ; Query AFUB_037670-T-p1 ; Align 3218436 1 309 ; Align 3218070 104 633 ; Align 3217383 316 42 ; Align 3216920 331 3345
#AFUB_037600-T-p1	exonerate:protein2genome:local	similarity	1	855	4481	.	.	alignment_id 1 ; Target Chr3 ; Align 1 3238124 855
Chr3	exonerate:protein2genome:local	gene	3235559	3238123	4481	-	.	gene_id 1 ; Name=AFUB_037600-T-p1 ; gene_orientation . ; identity 100.00 ; similarity 100.00
Chr3	exonerate:protein2genome:local	cds	3235559	3238123	.	-	.
Chr3	exonerate:protein2genome:local	exon	3235559	3238123	.	-	.	insertions 0 ; deletions 0 ; identity 100.00 ; similarity 100.00
Chr3	exonerate:protein2genome:local	similarity	3235559	3238123	4481	-	.	alignment_id 1 ; Query AFUB_037600-T-p1 ; Align 3238124 1 2565
#AFUB_037870-T-p1	exonerate:protein2genome:local	similarity	1	452	2252	.	.	alignment_id 1 ; Target Chr3 ; Align 1 3157889 452
Chr3	exonerate:protein2genome:local	gene	3156533	3157888	2252	-	.	gene_id 1 ; Name=AFUB_037870-T-p1 ; gene_orientation . ; identity 100.00 ; similarity 100.00
Chr3	exonerate:protein2genome:local	cds	3156533	3157888	.	-	.
Chr3	exonerate:protein2genome:local	exon	3156533	3157888	.	-	.	insertions 0 ; deletions 0 ; identity 100.00 ; similarity 100.00
Chr3	exonerate:protein2genome:local	similarity	3156533	3157888	2252	-	.	alignment_id 1 ; Query AFUB_037870-T-p1 ; Align 3157889 1 1356
#AFUB_037950-T-p1	exonerate:protein2genome:local	similarity	1	1295	6627	.	.	alignment_id 1 ; Target Chr3 ; Align 1 3139352 105 ; Align 106 3138985 9 ; Align 115 3138906 325 ; Align 441 3137877 760 ; Align 1202 3135529 94
Chr3	exonerate:protein2genome:local	gene	3135247	3139351	6627	-	.	gene_id 1 ; Name=AFUB_037950-T-p1 ; gene_orientation + ; identity 100.00 ; similarity 100.00
Chr3	exonerate:protein2genome:local	cds	3139037	3139351	.	-	.
Chr3	exonerate:protein2genome:local	exon	3139037	3139351	.	-	.	insertions 0 ; deletions 0 ; identity 100.00 ; similarity 100.00
Chr3	exonerate:protein2genome:local	splice5	3139035	3139036	.	-	.	intron_id 1 ; splice_site "GT"
Chr3	exonerate:protein2genome:local	intron	3138985	3139036	.	-	.	intron_id 1
Chr3	exonerate:protein2genome:local	splice3	3138985	3138986	.	-	.	intron_id 0 ; splice_site "AG"
Chr3	exonerate:protein2genome:local	cds	3138958	3138984	.	-	.
Chr3	exonerate:protein2genome:local	exon	3138958	3138984	.	-	.	insertions 0 ; deletions 0 ; identity 100.00 ; similarity 100.00
Chr3	exonerate:protein2genome:local	splice5	3138956	3138957	.	-	.	intron_id 2 ; splice_site "GT"
Chr3	exonerate:protein2genome:local	intron	3138906	3138957	.	-	.	intron_id 2
Chr3	exonerate:protein2genome:local	splice3	3138906	3138907	.	-	.	intron_id 1 ; splice_site "AG"
Chr3	exonerate:protein2genome:local	cds	3137929	3138905	.	-	.
Chr3	exonerate:protein2genome:local	exon	3137929	3138905	.	-	.	insertions 0 ; deletions 0 ; identity 100.00 ; similarity 100.00
Chr3	exonerate:protein2genome:local	splice5	3137927	3137928	.	-	.	intron_id 3 ; splice_site "GT"
Chr3	exonerate:protein2genome:local	intron	3137878	3137928	.	-	.	intron_id 3
Chr3	exonerate:protein2genome:local	splice3	3137878	3137879	.	-	.	intron_id 2 ; splice_site "AG"
Chr3	exonerate:protein2genome:local	cds	3135596	3137877	.	-	.
Chr3	exonerate:protein2genome:local	exon	3135596	3137877	.	-	.	insertions 0 ; deletions 0 ; identity 100.00 ; similarity 100.00
Chr3	exonerate:protein2genome:local	splice5	3135594	3135595	.	-	.	intron_id 4 ; splice_site "GT"
Chr3	exonerate:protein2genome:local	intron	3135531	3135595	.	-	.	intron_id 4
Chr3	exonerate:protein2genome:local	splice3	3135531	3135532	.	-	.	intron_id 3 ; splice_site "AG"
Chr3	exonerate:protein2genome:local	cds	3135247	3135530	.	-	.
Chr3	exonerate:protein2genome:local	exon	3135247	3135530	.	-	.	insertions 0 ; deletions 0 ; identity 100.00 ; similarity 100.00
Chr3	exonerate:protein2genome:local	similarity	3135247	3139351	6627	-	.	alignment_id 1 ; Query AFUB_037950-T-p1 ; Align 3139352 1 315 ; Align 3138985 106 27 ; Align 3138906 115 975 ; Align 3137877 441 2280 ; Align 3135529 1202 282
#AFUB_037710-T-p1	exonerate:protein2genome:local	similarity	1	872	4491	.	.	alignment_id 1 ; Target Chr3 ; Align 1 3204658 74 ; Align 76 3204374 797
Chr3	exonerate:protein2genome:local	gene	3201983	3204657	4491	-	.	gene_id 1 ; Name=AFUB_037710-T-p1 ; gene_orientation + ; identity 100.00 ; similarity 100.00
Chr3	exonerate:protein2genome:local	cds	3204434	3204657	.	-	.
Chr3	exonerate:protein2genome:local	exon	3204434	3204657	.	-	.	insertions 0 ; deletions 0 ; identity 100.00 ; similarity 100.00
Chr3	exonerate:protein2genome:local	splice5	3204432	3204433	.	-	.	intron_id 1 ; splice_site "GT"
Chr3	exonerate:protein2genome:local	intron	3204375	3204433	.	-	.	intron_id 1
Chr3	exonerate:protein2genome:local	splice3	3204375	3204376	.	-	.	intron_id 0 ; splice_site "AG"
Chr3	exonerate:protein2genome:local	cds	3201983	3204374	.	-	.
Chr3	exonerate:protein2genome:local	exon	3201983	3204374	.	-	.	insertions 0 ; deletions 0 ; identity 100.00 ; similarity 100.00
Chr3	exonerate:protein2genome:local	similarity	3201983	3204657	4491	-	.	alignment_id 1 ; Query AFUB_037710-T-p1 ; Align 3204658 1 222 ; Align 3204374 76 2391
#AFUB_037590-T-p1	exonerate:protein2genome:local	similarity	1	358	1818	.	.	alignment_id 1 ; Target Chr3 ; Align 1 3238716 358
Chr3	exonerate:protein2genome:local	gene	3238716	3239789	1818	+	.	gene_id 1 ; Name=AFUB_037590-T-p1 ; gene_orientation . ; identity 100.00 ; similarity 100.00
Chr3	exonerate:protein2genome:local	cds	3238716	3239789	.	+	.
Chr3	exonerate:protein2genome:local	exon	3238716	3239789	.	+	.	insertions 0 ; deletions 0 ; identity 100.00 ; similarity 100.00
Chr3	exonerate:protein2genome:local	similarity	3238716	3239789	1818	+	.	alignment_id 1 ; Query AFUB_037590-T-p1 ; Align 3238716 1 1074
#AFUB_037630-T-p1	exonerate:protein2genome:local	similarity	1	328	1717	.	.	alignment_id 1 ; Target Chr3 ; Align 1 3230741 328
Chr3	exonerate:protein2genome:local	gene	3230741	3231724	1717	+	.	gene_id 1 ; Name=AFUB_037630-T-p1 ; gene_orientation . ; identity 100.00 ; similarity 100.00
Chr3	exonerate:protein2genome:local	cds	3230741	3231724	.	+	.
Chr3	exonerate:protein2genome:local	exon	3230741	3231724	.	+	.	insertions 0 ; deletions 0 ; identity 100.00 ; similarity 100.00
Chr3	exonerate:protein2genome:local	similarity	3230741	3231724	1717	+	.	alignment_id 1 ; Query AFUB_037630-T-p1 ; Align 3230741 1 984
#AFUB_037660-T-p1	exonerate:protein2genome:local	similarity	1	210	489	.	.	alignment_id 1 ; Target Chr3 ; Align 1 1051049 33 ; Align 35 1051199 78 ; Align 114 1051484 38 ; Align 152 1051604 59
Chr3	exonerate:protein2genome:local	gene	1051049	1051780	489	+	.	gene_id 1 ; Name=AFUB_037660-T-p1 ; gene_orientation + ; identity 51.44 ; similarity 68.75
Chr3	exonerate:protein2genome:local	cds	1051049	1051149	.	+	.
Chr3	exonerate:protein2genome:local	exon	1051049	1051149	.	+	.	insertions 0 ; deletions 0 ; identity 45.45 ; similarity 66.67
Chr3	exonerate:protein2genome:local	splice5	1051150	1051151	.	+	.	intron_id 1 ; splice_site "GT"
Chr3	exonerate:protein2genome:local	intron	1051150	1051197	.	+	.	intron_id 1
Chr3	exonerate:protein2genome:local	splice3	1051196	1051197	.	+	.	intron_id 0 ; splice_site "AG"
Chr3	exonerate:protein2genome:local	cds	1051198	1051434	.	+	.
Chr3	exonerate:protein2genome:local	exon	1051198	1051434	.	+	.	insertions 0 ; deletions 0 ; identity 41.03 ; similarity 60.26
Chr3	exonerate:protein2genome:local	splice5	1051435	1051436	.	+	.	intron_id 2 ; splice_site "GT"
Chr3	exonerate:protein2genome:local	intron	1051435	1051482	.	+	.	intron_id 2
Chr3	exonerate:protein2genome:local	splice3	1051481	1051482	.	+	.	intron_id 1 ; splice_site "AG"
Chr3	exonerate:protein2genome:local	cds	1051483	1051780	.	+	.
Chr3	exonerate:protein2genome:local	exon	1051483	1051780	.	+	.	insertions 6 ; deletions 0 ; identity 61.86 ; similarity 76.29
Chr3	exonerate:protein2genome:local	similarity	1051049	1051780	489	+	.	alignment_id 1 ; Query AFUB_037660-T-p1 ; Align 1051049 1 99 ; Align 1051199 35 234 ; Align 1051484 114 114 ; Align 1051604 152 177
```
