## Supplementary Dataset 6 - CEA10 for "Telomere to telomere sequence of model *Aspergillus fumigatus* genomes": Supplementary Dataset 6 - CEA10.gff (part 23 of 33)

```
#AFUB_037960-T-p1	exonerate:protein2genome:local	similarity	1	203	973	.	.	alignment_id 1 ; Target Chr3 ; Align 1 3133874 25 ; Align 27 3134024 18 ; Align 46 3134139 158
Chr3	exonerate:protein2genome:local	gene	3133874	3134612	973	+	.	gene_id 1 ; Name=AFUB_037960-T-p1 ; gene_orientation + ; identity 100.00 ; similarity 100.00
Chr3	exonerate:protein2genome:local	cds	3133874	3133949	.	+	.
Chr3	exonerate:protein2genome:local	exon	3133874	3133949	.	+	.	insertions 0 ; deletions 0 ; identity 100.00 ; similarity 100.00
Chr3	exonerate:protein2genome:local	splice5	3133950	3133951	.	+	.	intron_id 1 ; splice_site "GT"
Chr3	exonerate:protein2genome:local	intron	3133950	3134021	.	+	.	intron_id 1
Chr3	exonerate:protein2genome:local	splice3	3134020	3134021	.	+	.	intron_id 0 ; splice_site "AG"
Chr3	exonerate:protein2genome:local	cds	3134022	3134078	.	+	.
Chr3	exonerate:protein2genome:local	exon	3134022	3134078	.	+	.	insertions 0 ; deletions 0 ; identity 100.00 ; similarity 100.00
Chr3	exonerate:protein2genome:local	splice5	3134079	3134080	.	+	.	intron_id 2 ; splice_site "GT"
Chr3	exonerate:protein2genome:local	intron	3134079	3134136	.	+	.	intron_id 2
Chr3	exonerate:protein2genome:local	splice3	3134135	3134136	.	+	.	intron_id 1 ; splice_site "AG"
Chr3	exonerate:protein2genome:local	cds	3134137	3134612	.	+	.
Chr3	exonerate:protein2genome:local	exon	3134137	3134612	.	+	.	insertions 0 ; deletions 0 ; identity 100.00 ; similarity 100.00
Chr3	exonerate:protein2genome:local	similarity	3133874	3134612	973	+	.	alignment_id 1 ; Query AFUB_037960-T-p1 ; Align 3133874 1 75 ; Align 3134024 27 54 ; Align 3134139 46 474
#AFUB_037940-T-p1	exonerate:protein2genome:local	similarity	1	435	2158	.	.	alignment_id 1 ; Target Chr3 ; Align 1 3139630 113 ; Align 114 3140023 322
Chr3	exonerate:protein2genome:local	gene	3139630	3140988	2158	+	.	gene_id 1 ; Name=AFUB_037940-T-p1 ; gene_orientation + ; identity 100.00 ; similarity 100.00
Chr3	exonerate:protein2genome:local	cds	3139630	3139968	.	+	.
Chr3	exonerate:protein2genome:local	exon	3139630	3139968	.	+	.	insertions 0 ; deletions 0 ; identity 100.00 ; similarity 100.00
Chr3	exonerate:protein2genome:local	splice5	3139969	3139970	.	+	.	intron_id 1 ; splice_site "GT"
Chr3	exonerate:protein2genome:local	intron	3139969	3140022	.	+	.	intron_id 1
Chr3	exonerate:protein2genome:local	splice3	3140021	3140022	.	+	.	intron_id 0 ; splice_site "AG"
Chr3	exonerate:protein2genome:local	cds	3140023	3140988	.	+	.
Chr3	exonerate:protein2genome:local	exon	3140023	3140988	.	+	.	insertions 0 ; deletions 0 ; identity 100.00 ; similarity 100.00
Chr3	exonerate:protein2genome:local	similarity	3139630	3140988	2158	+	.	alignment_id 1 ; Query AFUB_037940-T-p1 ; Align 3139630 1 339 ; Align 3140023 114 966
#AFUB_037770-T-p1	exonerate:protein2genome:local	similarity	1	398	2010	.	.	alignment_id 1 ; Target Chr3 ; Align 1 3187140 34 ; Align 35 3187329 50 ; Align 86 3187542 217 ; Align 304 3188256 95
Chr3	exonerate:protein2genome:local	gene	3187140	3188540	2010	+	.	gene_id 1 ; Name=AFUB_037770-T-p1 ; gene_orientation + ; identity 100.00 ; similarity 100.00
Chr3	exonerate:protein2genome:local	cds	3187140	3187241	.	+	.
Chr3	exonerate:protein2genome:local	exon	3187140	3187241	.	+	.	insertions 0 ; deletions 0 ; identity 100.00 ; similarity 100.00
Chr3	exonerate:protein2genome:local	splice5	3187242	3187243	.	+	.	intron_id 1 ; splice_site "GT"
Chr3	exonerate:protein2genome:local	intron	3187242	3187328	.	+	.	intron_id 1
Chr3	exonerate:protein2genome:local	splice3	3187327	3187328	.	+	.	intron_id 0 ; splice_site "AG"
Chr3	exonerate:protein2genome:local	cds	3187329	3187479	.	+	.
Chr3	exonerate:protein2genome:local	exon	3187329	3187479	.	+	.	insertions 0 ; deletions 0 ; identity 100.00 ; similarity 100.00
Chr3	exonerate:protein2genome:local	splice5	3187480	3187481	.	+	.	intron_id 2 ; splice_site "GT"
Chr3	exonerate:protein2genome:local	intron	3187480	3187539	.	+	.	intron_id 2
Chr3	exonerate:protein2genome:local	splice3	3187538	3187539	.	+	.	intron_id 1 ; splice_site "AG"
Chr3	exonerate:protein2genome:local	cds	3187540	3188194	.	+	.
Chr3	exonerate:protein2genome:local	exon	3187540	3188194	.	+	.	insertions 0 ; deletions 0 ; identity 100.00 ; similarity 100.00
Chr3	exonerate:protein2genome:local	splice5	3188195	3188196	.	+	.	intron_id 3 ; splice_site "GT"
Chr3	exonerate:protein2genome:local	intron	3188195	3188254	.	+	.	intron_id 3
Chr3	exonerate:protein2genome:local	splice3	3188253	3188254	.	+	.	intron_id 2 ; splice_site "AG"
Chr3	exonerate:protein2genome:local	cds	3188255	3188540	.	+	.
Chr3	exonerate:protein2genome:local	exon	3188255	3188540	.	+	.	insertions 0 ; deletions 0 ; identity 100.00 ; similarity 100.00
Chr3	exonerate:protein2genome:local	similarity	3187140	3188540	2010	+	.	alignment_id 1 ; Query AFUB_037770-T-p1 ; Align 3187140 1 102 ; Align 3187329 35 150 ; Align 3187542 86 651 ; Align 3188256 304 285
#AFUB_037930-T-p1	exonerate:protein2genome:local	similarity	1	407	2128	.	.	alignment_id 1 ; Target Chr3 ; Align 1 3141458 87 ; Align 89 3141810 98 ; Align 187 3142161 64 ; Align 252 3142428 76 ; Align 329 3142747 32 ; Align 361 3142904 47
Chr3	exonerate:protein2genome:local	gene	3141458	3143044	2128	+	.	gene_id 1 ; Name=AFUB_037930-T-p1 ; gene_orientation + ; identity 100.00 ; similarity 100.00
Chr3	exonerate:protein2genome:local	cds	3141458	3141720	.	+	.
Chr3	exonerate:protein2genome:local	exon	3141458	3141720	.	+	.	insertions 0 ; deletions 0 ; identity 100.00 ; similarity 100.00
Chr3	exonerate:protein2genome:local	splice5	3141721	3141722	.	+	.	intron_id 1 ; splice_site "GT"
Chr3	exonerate:protein2genome:local	intron	3141721	3141808	.	+	.	intron_id 1
Chr3	exonerate:protein2genome:local	splice3	3141807	3141808	.	+	.	intron_id 0 ; splice_site "AG"
Chr3	exonerate:protein2genome:local	cds	3141809	3142103	.	+	.
Chr3	exonerate:protein2genome:local	exon	3141809	3142103	.	+	.	insertions 0 ; deletions 0 ; identity 100.00 ; similarity 100.00
Chr3	exonerate:protein2genome:local	splice5	3142104	3142105	.	+	.	intron_id 2 ; splice_site "GT"
Chr3	exonerate:protein2genome:local	intron	3142104	3142160	.	+	.	intron_id 2
Chr3	exonerate:protein2genome:local	splice3	3142159	3142160	.	+	.	intron_id 1 ; splice_site "AG"
Chr3	exonerate:protein2genome:local	cds	3142161	3142353	.	+	.
Chr3	exonerate:protein2genome:local	exon	3142161	3142353	.	+	.	insertions 0 ; deletions 0 ; identity 100.00 ; similarity 100.00
Chr3	exonerate:protein2genome:local	splice5	3142354	3142355	.	+	.	intron_id 3 ; splice_site "GT"
Chr3	exonerate:protein2genome:local	intron	3142354	3142425	.	+	.	intron_id 3
Chr3	exonerate:protein2genome:local	splice3	3142424	3142425	.	+	.	intron_id 2 ; splice_site "AG"
Chr3	exonerate:protein2genome:local	cds	3142426	3142656	.	+	.
Chr3	exonerate:protein2genome:local	exon	3142426	3142656	.	+	.	insertions 0 ; deletions 0 ; identity 100.00 ; similarity 100.00
Chr3	exonerate:protein2genome:local	splice5	3142657	3142658	.	+	.	intron_id 4 ; splice_site "GT"
Chr3	exonerate:protein2genome:local	intron	3142657	3142744	.	+	.	intron_id 4
Chr3	exonerate:protein2genome:local	splice3	3142743	3142744	.	+	.	intron_id 3 ; splice_site "AG"
Chr3	exonerate:protein2genome:local	cds	3142745	3142842	.	+	.
Chr3	exonerate:protein2genome:local	exon	3142745	3142842	.	+	.	insertions 0 ; deletions 0 ; identity 100.00 ; similarity 100.00
Chr3	exonerate:protein2genome:local	splice5	3142843	3142844	.	+	.	intron_id 5 ; splice_site "GT"
Chr3	exonerate:protein2genome:local	intron	3142843	3142903	.	+	.	intron_id 5
Chr3	exonerate:protein2genome:local	splice3	3142902	3142903	.	+	.	intron_id 4 ; splice_site "AG"
Chr3	exonerate:protein2genome:local	cds	3142904	3143044	.	+	.
Chr3	exonerate:protein2genome:local	exon	3142904	3143044	.	+	.	insertions 0 ; deletions 0 ; identity 100.00 ; similarity 100.00
Chr3	exonerate:protein2genome:local	similarity	3141458	3143044	2128	+	.	alignment_id 1 ; Query AFUB_037930-T-p1 ; Align 3141458 1 261 ; Align 3141810 89 294 ; Align 3142161 187 192 ; Align 3142428 252 228 ; Align 3142747 329 96 ; Align 3142904 361 141
#AFUB_037690-T-p1	exonerate:protein2genome:local	similarity	1	308	1511	.	.	alignment_id 1 ; Target Chr3 ; Align 1 3209052 118 ; Align 120 3209473 189
Chr3	exonerate:protein2genome:local	gene	3209052	3210039	1511	+	.	gene_id 1 ; Name=AFUB_037690-T-p1 ; gene_orientation + ; identity 100.00 ; similarity 100.00
Chr3	exonerate:protein2genome:local	cds	3209052	3209407	.	+	.
Chr3	exonerate:protein2genome:local	exon	3209052	3209407	.	+	.	insertions 0 ; deletions 0 ; identity 100.00 ; similarity 100.00
Chr3	exonerate:protein2genome:local	splice5	3209408	3209409	.	+	.	intron_id 1 ; splice_site "GT"
Chr3	exonerate:protein2genome:local	intron	3209408	3209471	.	+	.	intron_id 1
Chr3	exonerate:protein2genome:local	splice3	3209470	3209471	.	+	.	intron_id 0 ; splice_site "AG"
Chr3	exonerate:protein2genome:local	cds	3209472	3210039	.	+	.
Chr3	exonerate:protein2genome:local	exon	3209472	3210039	.	+	.	insertions 0 ; deletions 0 ; identity 100.00 ; similarity 100.00
Chr3	exonerate:protein2genome:local	similarity	3209052	3210039	1511	+	.	alignment_id 1 ; Query AFUB_037690-T-p1 ; Align 3209052 1 354 ; Align 3209473 120 567
#AFUB_037800-T-p1	exonerate:protein2genome:local	similarity	1	281	1420	.	.	alignment_id 1 ; Target Chr3 ; Align 1 3176340 135 ; Align 137 3176881 129 ; Align 266 3177351 16
Chr3	exonerate:protein2genome:local	gene	3176340	3177398	1420	+	.	gene_id 1 ; Name=AFUB_037800-T-p1 ; gene_orientation + ; identity 100.00 ; similarity 100.00
Chr3	exonerate:protein2genome:local	cds	3176340	3176745	.	+	.
Chr3	exonerate:protein2genome:local	exon	3176340	3176745	.	+	.	insertions 0 ; deletions 0 ; identity 100.00 ; similarity 100.00
Chr3	exonerate:protein2genome:local	splice5	3176746	3176747	.	+	.	intron_id 1 ; splice_site "GT"
Chr3	exonerate:protein2genome:local	intron	3176746	3176878	.	+	.	intron_id 1
Chr3	exonerate:protein2genome:local	splice3	3176877	3176878	.	+	.	intron_id 0 ; splice_site "AG"
Chr3	exonerate:protein2genome:local	cds	3176879	3177267	.	+	.
Chr3	exonerate:protein2genome:local	exon	3176879	3177267	.	+	.	insertions 0 ; deletions 0 ; identity 100.00 ; similarity 100.00
Chr3	exonerate:protein2genome:local	splice5	3177268	3177269	.	+	.	intron_id 2 ; splice_site "GT"
Chr3	exonerate:protein2genome:local	intron	3177268	3177350	.	+	.	intron_id 2
Chr3	exonerate:protein2genome:local	splice3	3177349	3177350	.	+	.	intron_id 1 ; splice_site "AG"
Chr3	exonerate:protein2genome:local	cds	3177351	3177398	.	+	.
Chr3	exonerate:protein2genome:local	exon	3177351	3177398	.	+	.	insertions 0 ; deletions 0 ; identity 100.00 ; similarity 100.00
Chr3	exonerate:protein2genome:local	similarity	3176340	3177398	1420	+	.	alignment_id 1 ; Query AFUB_037800-T-p1 ; Align 3176340 1 405 ; Align 3176881 137 387 ; Align 3177351 266 48
#AFUB_037910-T-p1	exonerate:protein2genome:local	similarity	1	154	757	.	.	alignment_id 1 ; Target Chr3 ; Align 1 3147623 31 ; Align 33 3147777 93 ; Align 126 3148109 29
Chr3	exonerate:protein2genome:local	gene	3147623	3148195	757	+	.	gene_id 1 ; Name=AFUB_037910-T-p1 ; gene_orientation + ; identity 100.00 ; similarity 100.00
Chr3	exonerate:protein2genome:local	cds	3147623	3147716	.	+	.
Chr3	exonerate:protein2genome:local	exon	3147623	3147716	.	+	.	insertions 0 ; deletions 0 ; identity 100.00 ; similarity 100.00
Chr3	exonerate:protein2genome:local	splice5	3147717	3147718	.	+	.	intron_id 1 ; splice_site "GT"
Chr3	exonerate:protein2genome:local	intron	3147717	3147774	.	+	.	intron_id 1
Chr3	exonerate:protein2genome:local	splice3	3147773	3147774	.	+	.	intron_id 0 ; splice_site "AG"
Chr3	exonerate:protein2genome:local	cds	3147775	3148055	.	+	.
Chr3	exonerate:protein2genome:local	exon	3147775	3148055	.	+	.	insertions 0 ; deletions 0 ; identity 100.00 ; similarity 100.00
Chr3	exonerate:protein2genome:local	splice5	3148056	3148057	.	+	.	intron_id 2 ; splice_site "GT"
Chr3	exonerate:protein2genome:local	intron	3148056	3148108	.	+	.	intron_id 2
Chr3	exonerate:protein2genome:local	splice3	3148107	3148108	.	+	.	intron_id 1 ; splice_site "AG"
Chr3	exonerate:protein2genome:local	cds	3148109	3148195	.	+	.
Chr3	exonerate:protein2genome:local	exon	3148109	3148195	.	+	.	insertions 0 ; deletions 0 ; identity 100.00 ; similarity 100.00
Chr3	exonerate:protein2genome:local	similarity	3147623	3148195	757	+	.	alignment_id 1 ; Query AFUB_037910-T-p1 ; Align 3147623 1 93 ; Align 3147777 33 279 ; Align 3148109 126 87
#AFUB_037570-T-p1	exonerate:protein2genome:local	similarity	1	239	1128	.	.	alignment_id 1 ; Target Chr3 ; Align 1 3244808 59 ; Align 61 3245093 56 ; Align 118 3245329 122
Chr3	exonerate:protein2genome:local	gene	3244808	3245694	1128	+	.	gene_id 1 ; Name=AFUB_037570-T-p1 ; gene_orientation + ; identity 100.00 ; similarity 100.00
Chr3	exonerate:protein2genome:local	cds	3244808	3244985	.	+	.
Chr3	exonerate:protein2genome:local	exon	3244808	3244985	.	+	.	insertions 0 ; deletions 0 ; identity 100.00 ; similarity 100.00
Chr3	exonerate:protein2genome:local	splice5	3244986	3244987	.	+	.	intron_id 1 ; splice_site "GT"
Chr3	exonerate:protein2genome:local	intron	3244986	3245090	.	+	.	intron_id 1
Chr3	exonerate:protein2genome:local	splice3	3245089	3245090	.	+	.	intron_id 0 ; splice_site "AG"
Chr3	exonerate:protein2genome:local	cds	3245091	3245262	.	+	.
Chr3	exonerate:protein2genome:local	exon	3245091	3245262	.	+	.	insertions 0 ; deletions 0 ; identity 100.00 ; similarity 100.00
Chr3	exonerate:protein2genome:local	splice5	3245263	3245264	.	+	.	intron_id 2 ; splice_site "GT"
Chr3	exonerate:protein2genome:local	intron	3245263	3245327	.	+	.	intron_id 2
Chr3	exonerate:protein2genome:local	splice3	3245326	3245327	.	+	.	intron_id 1 ; splice_site "AG"
Chr3	exonerate:protein2genome:local	cds	3245328	3245694	.	+	.
Chr3	exonerate:protein2genome:local	exon	3245328	3245694	.	+	.	insertions 0 ; deletions 0 ; identity 100.00 ; similarity 100.00
Chr3	exonerate:protein2genome:local	similarity	3244808	3245694	1128	+	.	alignment_id 1 ; Query AFUB_037570-T-p1 ; Align 3244808 1 177 ; Align 3245093 61 168 ; Align 3245329 118 366
#AFUB_038030-T-p1	exonerate:protein2genome:local	similarity	1	699	3523	.	.	alignment_id 1 ; Target Chr3 ; Align 1 3098846 699
Chr3	exonerate:protein2genome:local	gene	3098846	3100942	3523	+	.	gene_id 1 ; Name=AFUB_038030-T-p1 ; gene_orientation . ; identity 100.00 ; similarity 100.00
Chr3	exonerate:protein2genome:local	cds	3098846	3100942	.	+	.
Chr3	exonerate:protein2genome:local	exon	3098846	3100942	.	+	.	insertions 0 ; deletions 0 ; identity 100.00 ; similarity 100.00
Chr3	exonerate:protein2genome:local	similarity	3098846	3100942	3523	+	.	alignment_id 1 ; Query AFUB_038030-T-p1 ; Align 3098846 1 2097
#AFUB_037700-T-p1	exonerate:protein2genome:local	similarity	1	1120	5817	.	.	alignment_id 1 ; Target Chr3 ; Align 1 3205332 29 ; Align 30 3205500 1091
Chr3	exonerate:protein2genome:local	gene	3205332	3208772	5817	+	.	gene_id 1 ; Name=AFUB_037700-T-p1 ; gene_orientation + ; identity 100.00 ; similarity 100.00
Chr3	exonerate:protein2genome:local	cds	3205332	3205418	.	+	.
Chr3	exonerate:protein2genome:local	exon	3205332	3205418	.	+	.	insertions 0 ; deletions 0 ; identity 100.00 ; similarity 100.00
Chr3	exonerate:protein2genome:local	splice5	3205419	3205420	.	+	.	intron_id 1 ; splice_site "GT"
Chr3	exonerate:protein2genome:local	intron	3205419	3205499	.	+	.	intron_id 1
Chr3	exonerate:protein2genome:local	splice3	3205498	3205499	.	+	.	intron_id 0 ; splice_site "AG"
Chr3	exonerate:protein2genome:local	cds	3205500	3208772	.	+	.
Chr3	exonerate:protein2genome:local	exon	3205500	3208772	.	+	.	insertions 0 ; deletions 0 ; identity 100.00 ; similarity 100.00
Chr3	exonerate:protein2genome:local	similarity	3205332	3208772	5817	+	.	alignment_id 1 ; Query AFUB_037700-T-p1 ; Align 3205332 1 87 ; Align 3205500 30 3273
#AFUB_038040-T-p1	exonerate:protein2genome:local	similarity	1	580	3030	.	.	alignment_id 1 ; Target Chr3 ; Align 1 3096825 580
Chr3	exonerate:protein2genome:local	gene	3096825	3098564	3030	+	.	gene_id 1 ; Name=AFUB_038040-T-p1 ; gene_orientation . ; identity 100.00 ; similarity 100.00
Chr3	exonerate:protein2genome:local	cds	3096825	3098564	.	+	.
Chr3	exonerate:protein2genome:local	exon	3096825	3098564	.	+	.	insertions 0 ; deletions 0 ; identity 100.00 ; similarity 100.00
Chr3	exonerate:protein2genome:local	similarity	3096825	3098564	3030	+	.	alignment_id 1 ; Query AFUB_038040-T-p1 ; Align 3096825 1 1740
#AFUB_037980-T-p1	exonerate:protein2genome:local	similarity	1	787	4060	.	.	alignment_id 1 ; Target Chr3 ; Align 1 3114482 103 ; Align 104 3114868 30 ; Align 134 3115059 580 ; Align 715 3116854 41 ; Align 757 3117050 31
Chr3	exonerate:protein2genome:local	gene	3114482	3117142	4060	+	.	gene_id 1 ; Name=AFUB_037980-T-p1 ; gene_orientation + ; identity 100.00 ; similarity 100.00
Chr3	exonerate:protein2genome:local	cds	3114482	3114790	.	+	.
Chr3	exonerate:protein2genome:local	exon	3114482	3114790	.	+	.	insertions 0 ; deletions 0 ; identity 100.00 ; similarity 100.00
Chr3	exonerate:protein2genome:local	splice5	3114791	3114792	.	+	.	intron_id 1 ; splice_site "GT"
Chr3	exonerate:protein2genome:local	intron	3114791	3114867	.	+	.	intron_id 1
Chr3	exonerate:protein2genome:local	splice3	3114866	3114867	.	+	.	intron_id 0 ; splice_site "AG"
Chr3	exonerate:protein2genome:local	cds	3114868	3114957	.	+	.
Chr3	exonerate:protein2genome:local	exon	3114868	3114957	.	+	.	insertions 0 ; deletions 0 ; identity 100.00 ; similarity 100.00
Chr3	exonerate:protein2genome:local	splice5	3114958	3114959	.	+	.	intron_id 2 ; splice_site "GT"
Chr3	exonerate:protein2genome:local	intron	3114958	3115058	.	+	.	intron_id 2
Chr3	exonerate:protein2genome:local	splice3	3115057	3115058	.	+	.	intron_id 1 ; splice_site "AG"
Chr3	exonerate:protein2genome:local	cds	3115059	3116799	.	+	.
Chr3	exonerate:protein2genome:local	exon	3115059	3116799	.	+	.	insertions 0 ; deletions 0 ; identity 100.00 ; similarity 100.00
Chr3	exonerate:protein2genome:local	splice5	3116800	3116801	.	+	.	intron_id 3 ; splice_site "GT"
Chr3	exonerate:protein2genome:local	intron	3116800	3116851	.	+	.	intron_id 3
Chr3	exonerate:protein2genome:local	splice3	3116850	3116851	.	+	.	intron_id 2 ; splice_site "AG"
Chr3	exonerate:protein2genome:local	cds	3116852	3116978	.	+	.
Chr3	exonerate:protein2genome:local	exon	3116852	3116978	.	+	.	insertions 0 ; deletions 0 ; identity 100.00 ; similarity 100.00
Chr3	exonerate:protein2genome:local	splice5	3116979	3116980	.	+	.	intron_id 4 ; splice_site "GT"
Chr3	exonerate:protein2genome:local	intron	3116979	3117048	.	+	.	intron_id 4
Chr3	exonerate:protein2genome:local	splice3	3117047	3117048	.	+	.	intron_id 3 ; splice_site "AG"
Chr3	exonerate:protein2genome:local	cds	3117049	3117142	.	+	.
Chr3	exonerate:protein2genome:local	exon	3117049	3117142	.	+	.	insertions 0 ; deletions 0 ; identity 100.00 ; similarity 100.00
Chr3	exonerate:protein2genome:local	similarity	3114482	3117142	4060	+	.	alignment_id 1 ; Query AFUB_037980-T-p1 ; Align 3114482 1 309 ; Align 3114868 104 90 ; Align 3115059 134 1740 ; Align 3116854 715 123 ; Align 3117050 757 93
#AFUB_037780-T-p1	exonerate:protein2genome:local	similarity	1	421	2004	.	.	alignment_id 1 ; Target Chr3 ; Align 1 3184759 51 ; Align 53 3184973 13 ; Align 67 3185084 32 ; Align 100 3185235 95 ; Align 196 3185578 220 ; Align 417 3186300 5
Chr3	exonerate:protein2genome:local	gene	3184759	3186314	2004	+	.	gene_id 1 ; Name=AFUB_037780-T-p1 ; gene_orientation + ; identity 100.00 ; similarity 100.00
Chr3	exonerate:protein2genome:local	cds	3184759	3184913	.	+	.
Chr3	exonerate:protein2genome:local	exon	3184759	3184913	.	+	.	insertions 0 ; deletions 0 ; identity 100.00 ; similarity 100.00
Chr3	exonerate:protein2genome:local	splice5	3184914	3184915	.	+	.	intron_id 1 ; splice_site "GT"
Chr3	exonerate:protein2genome:local	intron	3184914	3184971	.	+	.	intron_id 1
Chr3	exonerate:protein2genome:local	splice3	3184970	3184971	.	+	.	intron_id 0 ; splice_site "AG"
Chr3	exonerate:protein2genome:local	cds	3184972	3185013	.	+	.
Chr3	exonerate:protein2genome:local	exon	3184972	3185013	.	+	.	insertions 0 ; deletions 0 ; identity 100.00 ; similarity 100.00
Chr3	exonerate:protein2genome:local	splice5	3185014	3185015	.	+	.	intron_id 2 ; splice_site "GT"
Chr3	exonerate:protein2genome:local	intron	3185014	3185082	.	+	.	intron_id 2
Chr3	exonerate:protein2genome:local	splice3	3185081	3185082	.	+	.	intron_id 1 ; splice_site "AG"
Chr3	exonerate:protein2genome:local	cds	3185083	3185181	.	+	.
Chr3	exonerate:protein2genome:local	exon	3185083	3185181	.	+	.	insertions 0 ; deletions 0 ; identity 100.00 ; similarity 100.00
Chr3	exonerate:protein2genome:local	splice5	3185182	3185183	.	+	.	intron_id 3 ; splice_site "GT"
Chr3	exonerate:protein2genome:local	intron	3185182	3185233	.	+	.	intron_id 3
Chr3	exonerate:protein2genome:local	splice3	3185232	3185233	.	+	.	intron_id 2 ; splice_site "AG"
Chr3	exonerate:protein2genome:local	cds	3185234	3185520	.	+	.
Chr3	exonerate:protein2genome:local	exon	3185234	3185520	.	+	.	insertions 0 ; deletions 0 ; identity 100.00 ; similarity 100.00
Chr3	exonerate:protein2genome:local	splice5	3185521	3185522	.	+	.	intron_id 4 ; splice_site "GT"
Chr3	exonerate:protein2genome:local	intron	3185521	3185575	.	+	.	intron_id 4
Chr3	exonerate:protein2genome:local	splice3	3185574	3185575	.	+	.	intron_id 3 ; splice_site "AG"
Chr3	exonerate:protein2genome:local	cds	3185576	3186239	.	+	.
Chr3	exonerate:protein2genome:local	exon	3185576	3186239	.	+	.	insertions 0 ; deletions 0 ; identity 100.00 ; similarity 100.00
Chr3	exonerate:protein2genome:local	splice5	3186240	3186241	.	+	.	intron_id 5 ; splice_site "GT"
Chr3	exonerate:protein2genome:local	intron	3186240	3186298	.	+	.	intron_id 5
Chr3	exonerate:protein2genome:local	splice3	3186297	3186298	.	+	.	intron_id 4 ; splice_site "AG"
Chr3	exonerate:protein2genome:local	cds	3186299	3186314	.	+	.
Chr3	exonerate:protein2genome:local	exon	3186299	3186314	.	+	.	insertions 0 ; deletions 0 ; identity 100.00 ; similarity 100.00
Chr3	exonerate:protein2genome:local	similarity	3184759	3186314	2004	+	.	alignment_id 1 ; Query AFUB_037780-T-p1 ; Align 3184759 1 153 ; Align 3184973 53 39 ; Align 3185084 67 96 ; Align 3185235 100 285 ; Align 3185578 196 660 ; Align 3186300 417 15
#AFUB_037780-T-p1	exonerate:protein2genome:local	similarity	149	390	306	.	.	alignment_id 2 ; Target Chr3 ; Align 149 2582041 45 ; Align 195 2582176 50 ; Align 246 2582393 38 ; Align 287 2582507 17 ; Align 304 2582561 36 ; Align 342 2582669 49
Chr3	exonerate:protein2genome:local	gene	2582041	2582815	306	+	.	gene_id 2 ; Name=AFUB_037780-T-p1 ; gene_orientation + ; identity 39.15 ; similarity 59.15
Chr3	exonerate:protein2genome:local	cds	2582041	2582327	.	+	.
Chr3	exonerate:protein2genome:local	exon	2582041	2582327	.	+	.	insertions 0 ; deletions 1 ; identity 42.11 ; similarity 64.21
Chr3	exonerate:protein2genome:local	splice5	2582328	2582329	.	+	.	intron_id 1 ; splice_site "GT"
Chr3	exonerate:protein2genome:local	intron	2582328	2582391	.	+	.	intron_id 1
Chr3	exonerate:protein2genome:local	splice3	2582390	2582391	.	+	.	intron_id 0 ; splice_site "AG"
Chr3	exonerate:protein2genome:local	cds	2582392	2582815	.	+	.
Chr3	exonerate:protein2genome:local	exon	2582392	2582815	.	+	.	insertions 3 ; deletions 5 ; identity 37.14 ; similarity 55.71
Chr3	exonerate:protein2genome:local	similarity	2582041	2582815	306	+	.	alignment_id 2 ; Query AFUB_037780-T-p1 ; Align 2582041 149 135 ; Align 2582176 195 150 ; Align 2582393 246 114 ; Align 2582507 287 51 ; Align 2582561 304 108 ; Align 2582669 342 147
#AFUB_037550-T-p1	exonerate:protein2genome:local	similarity	1	530	2591	.	.	alignment_id 1 ; Target Chr3 ; Align 1 3251451 138 ; Align 140 3251918 138 ; Align 279 3252395 25 ; Align 305 3252533 77 ; Align 383 3252839 36 ; Align 420 3252997 34 ; Align 455 3253151 60 ; Align 516 3253381 15
Chr3	exonerate:protein2genome:local	gene	3251451	3253425	2591	+	.	gene_id 1 ; Name=AFUB_037550-T-p1 ; gene_orientation + ; identity 100.00 ; similarity 100.00
Chr3	exonerate:protein2genome:local	cds	3251451	3251866	.	+	.
Chr3	exonerate:protein2genome:local	exon	3251451	3251866	.	+	.	insertions 0 ; deletions 0 ; identity 100.00 ; similarity 100.00
Chr3	exonerate:protein2genome:local	splice5	3251867	3251868	.	+	.	intron_id 1 ; splice_site "GT"
Chr3	exonerate:protein2genome:local	intron	3251867	3251916	.	+	.	intron_id 1
Chr3	exonerate:protein2genome:local	splice3	3251915	3251916	.	+	.	intron_id 0 ; splice_site "AG"
Chr3	exonerate:protein2genome:local	cds	3251917	3252333	.	+	.
Chr3	exonerate:protein2genome:local	exon	3251917	3252333	.	+	.	insertions 0 ; deletions 0 ; identity 100.00 ; similarity 100.00
Chr3	exonerate:protein2genome:local	splice5	3252334	3252335	.	+	.	intron_id 2 ; splice_site "GT"
Chr3	exonerate:protein2genome:local	intron	3252334	3252393	.	+	.	intron_id 2
Chr3	exonerate:protein2genome:local	splice3	3252392	3252393	.	+	.	intron_id 1 ; splice_site "AG"
Chr3	exonerate:protein2genome:local	cds	3252394	3252471	.	+	.
Chr3	exonerate:protein2genome:local	exon	3252394	3252471	.	+	.	insertions 0 ; deletions 0 ; identity 100.00 ; similarity 100.00
Chr3	exonerate:protein2genome:local	splice5	3252472	3252473	.	+	.	intron_id 3 ; splice_site "GT"
Chr3	exonerate:protein2genome:local	intron	3252472	3252531	.	+	.	intron_id 3
Chr3	exonerate:protein2genome:local	splice3	3252530	3252531	.	+	.	intron_id 2 ; splice_site "AG"
Chr3	exonerate:protein2genome:local	cds	3252532	3252764	.	+	.
Chr3	exonerate:protein2genome:local	exon	3252532	3252764	.	+	.	insertions 0 ; deletions 0 ; identity 100.00 ; similarity 100.00
Chr3	exonerate:protein2genome:local	splice5	3252765	3252766	.	+	.	intron_id 4 ; splice_site "GT"
Chr3	exonerate:protein2genome:local	intron	3252765	3252836	.	+	.	intron_id 4
Chr3	exonerate:protein2genome:local	splice3	3252835	3252836	.	+	.	intron_id 3 ; splice_site "AG"
Chr3	exonerate:protein2genome:local	cds	3252837	3252948	.	+	.
Chr3	exonerate:protein2genome:local	exon	3252837	3252948	.	+	.	insertions 0 ; deletions 0 ; identity 100.00 ; similarity 100.00
Chr3	exonerate:protein2genome:local	splice5	3252949	3252950	.	+	.	intron_id 5 ; splice_site "GT"
Chr3	exonerate:protein2genome:local	intron	3252949	3252995	.	+	.	intron_id 5
Chr3	exonerate:protein2genome:local	splice3	3252994	3252995	.	+	.	intron_id 4 ; splice_site "AG"
Chr3	exonerate:protein2genome:local	cds	3252996	3253100	.	+	.
Chr3	exonerate:protein2genome:local	exon	3252996	3253100	.	+	.	insertions 0 ; deletions 0 ; identity 100.00 ; similarity 100.00
Chr3	exonerate:protein2genome:local	splice5	3253101	3253102	.	+	.	intron_id 6 ; splice_site "GT"
Chr3	exonerate:protein2genome:local	intron	3253101	3253149	.	+	.	intron_id 6
Chr3	exonerate:protein2genome:local	splice3	3253148	3253149	.	+	.	intron_id 5 ; splice_site "AG"
Chr3	exonerate:protein2genome:local	cds	3253150	3253331	.	+	.
Chr3	exonerate:protein2genome:local	exon	3253150	3253331	.	+	.	insertions 0 ; deletions 0 ; identity 100.00 ; similarity 100.00
Chr3	exonerate:protein2genome:local	splice5	3253332	3253333	.	+	.	intron_id 7 ; splice_site "GT"
Chr3	exonerate:protein2genome:local	intron	3253332	3253378	.	+	.	intron_id 7
Chr3	exonerate:protein2genome:local	splice3	3253377	3253378	.	+	.	intron_id 6 ; splice_site "AG"
Chr3	exonerate:protein2genome:local	cds	3253379	3253425	.	+	.
Chr3	exonerate:protein2genome:local	exon	3253379	3253425	.	+	.	insertions 0 ; deletions 0 ; identity 100.00 ; similarity 100.00
Chr3	exonerate:protein2genome:local	similarity	3251451	3253425	2591	+	.	alignment_id 1 ; Query AFUB_037550-T-p1 ; Align 3251451 1 414 ; Align 3251918 140 414 ; Align 3252395 279 75 ; Align 3252533 305 231 ; Align 3252839 383 108 ; Align 3252997 420 102 ; Align 3253151 455 180 ; Align 3253381 516 45
#AFUB_038060-T-p1	exonerate:protein2genome:local	similarity	1	1617	8544	.	.	alignment_id 1 ; Target Chr3 ; Align 1 3088571 970 ; Align 972 3091561 603 ; Align 1576 3093422 42
Chr3	exonerate:protein2genome:local	gene	3088571	3093547	8544	+	.	gene_id 1 ; Name=AFUB_038060-T-p1 ; gene_orientation + ; identity 100.00 ; similarity 100.00
Chr3	exonerate:protein2genome:local	cds	3088571	3091481	.	+	.
Chr3	exonerate:protein2genome:local	exon	3088571	3091481	.	+	.	insertions 0 ; deletions 0 ; identity 100.00 ; similarity 100.00
Chr3	exonerate:protein2genome:local	splice5	3091482	3091483	.	+	.	intron_id 1 ; splice_site "GT"
Chr3	exonerate:protein2genome:local	intron	3091482	3091558	.	+	.	intron_id 1
Chr3	exonerate:protein2genome:local	splice3	3091557	3091558	.	+	.	intron_id 0 ; splice_site "AG"
Chr3	exonerate:protein2genome:local	cds	3091559	3093371	.	+	.
Chr3	exonerate:protein2genome:local	exon	3091559	3093371	.	+	.	insertions 0 ; deletions 0 ; identity 100.00 ; similarity 100.00
Chr3	exonerate:protein2genome:local	splice5	3093372	3093373	.	+	.	intron_id 2 ; splice_site "GT"
Chr3	exonerate:protein2genome:local	intron	3093372	3093420	.	+	.	intron_id 2
Chr3	exonerate:protein2genome:local	splice3	3093419	3093420	.	+	.	intron_id 1 ; splice_site "AG"
Chr3	exonerate:protein2genome:local	cds	3093421	3093547	.	+	.
Chr3	exonerate:protein2genome:local	exon	3093421	3093547	.	+	.	insertions 0 ; deletions 0 ; identity 100.00 ; similarity 100.00
Chr3	exonerate:protein2genome:local	similarity	3088571	3093547	8544	+	.	alignment_id 1 ; Query AFUB_038060-T-p1 ; Align 3088571 1 2910 ; Align 3091561 972 1809 ; Align 3093422 1576 126
#AFUB_038000-T-p1	exonerate:protein2genome:local	similarity	1	833	4262	.	.	alignment_id 1 ; Target Chr3 ; Align 1 3106474 833
Chr3	exonerate:protein2genome:local	gene	3106474	3108972	4262	+	.	gene_id 1 ; Name=AFUB_038000-T-p1 ; gene_orientation . ; identity 100.00 ; similarity 100.00
Chr3	exonerate:protein2genome:local	cds	3106474	3108972	.	+	.
Chr3	exonerate:protein2genome:local	exon	3106474	3108972	.	+	.	insertions 0 ; deletions 0 ; identity 100.00 ; similarity 100.00
Chr3	exonerate:protein2genome:local	similarity	3106474	3108972	4262	+	.	alignment_id 1 ; Query AFUB_038000-T-p1 ; Align 3106474 1 2499
#AFUB_038020-T-p1	exonerate:protein2genome:local	similarity	1	572	2970	.	.	alignment_id 1 ; Target Chr3 ; Align 1 3101516 15 ; Align 16 3101663 557
Chr3	exonerate:protein2genome:local	gene	3101516	3103333	2970	+	.	gene_id 1 ; Name=AFUB_038020-T-p1 ; gene_orientation + ; identity 100.00 ; similarity 100.00
Chr3	exonerate:protein2genome:local	cds	3101516	3101560	.	+	.
Chr3	exonerate:protein2genome:local	exon	3101516	3101560	.	+	.	insertions 0 ; deletions 0 ; identity 100.00 ; similarity 100.00
Chr3	exonerate:protein2genome:local	splice5	3101561	3101562	.	+	.	intron_id 1 ; splice_site "GT"
Chr3	exonerate:protein2genome:local	intron	3101561	3101662	.	+	.	intron_id 1
Chr3	exonerate:protein2genome:local	splice3	3101661	3101662	.	+	.	intron_id 0 ; splice_site "AG"
Chr3	exonerate:protein2genome:local	cds	3101663	3103333	.	+	.
Chr3	exonerate:protein2genome:local	exon	3101663	3103333	.	+	.	insertions 0 ; deletions 0 ; identity 100.00 ; similarity 100.00
Chr3	exonerate:protein2genome:local	similarity	3101516	3103333	2970	+	.	alignment_id 1 ; Query AFUB_038020-T-p1 ; Align 3101516 1 45 ; Align 3101663 16 1671
#AFUB_037720-T-p1	exonerate:protein2genome:local	similarity	1	514	2594	.	.	alignment_id 1 ; Target Chr3 ; Align 1 3199552 375 ; Align 377 3200739 124 ; Align 502 3201241 13
Chr3	exonerate:protein2genome:local	gene	3199552	3201279	2594	+	.	gene_id 1 ; Name=AFUB_037720-T-p1 ; gene_orientation + ; identity 100.00 ; similarity 100.00
Chr3	exonerate:protein2genome:local	cds	3199552	3200677	.	+	.
Chr3	exonerate:protein2genome:local	exon	3199552	3200677	.	+	.	insertions 0 ; deletions 0 ; identity 100.00 ; similarity 100.00
Chr3	exonerate:protein2genome:local	splice5	3200678	3200679	.	+	.	intron_id 1 ; splice_site "GT"
Chr3	exonerate:protein2genome:local	intron	3200678	3200736	.	+	.	intron_id 1
Chr3	exonerate:protein2genome:local	splice3	3200735	3200736	.	+	.	intron_id 0 ; splice_site "AG"
Chr3	exonerate:protein2genome:local	cds	3200737	3201112	.	+	.
Chr3	exonerate:protein2genome:local	exon	3200737	3201112	.	+	.	insertions 0 ; deletions 0 ; identity 100.00 ; similarity 100.00
Chr3	exonerate:protein2genome:local	splice5	3201113	3201114	.	+	.	intron_id 2 ; splice_site "GT"
Chr3	exonerate:protein2genome:local	intron	3201113	3201239	.	+	.	intron_id 2
Chr3	exonerate:protein2genome:local	splice3	3201238	3201239	.	+	.	intron_id 1 ; splice_site "AG"
Chr3	exonerate:protein2genome:local	cds	3201240	3201279	.	+	.
Chr3	exonerate:protein2genome:local	exon	3201240	3201279	.	+	.	insertions 0 ; deletions 0 ; identity 100.00 ; similarity 100.00
Chr3	exonerate:protein2genome:local	similarity	3199552	3201279	2594	+	.	alignment_id 1 ; Query AFUB_037720-T-p1 ; Align 3199552 1 1125 ; Align 3200739 377 372 ; Align 3201241 502 39
#AFUB_037820-T-p1	exonerate:protein2genome:local	similarity	1	106	538	.	.	alignment_id 1 ; Target Chr3 ; Align 1 3173223 44 ; Align 45 3173514 62
Chr3	exonerate:protein2genome:local	gene	3173223	3173699	538	+	.	gene_id 1 ; Name=AFUB_037820-T-p1 ; gene_orientation + ; identity 100.00 ; similarity 100.00
Chr3	exonerate:protein2genome:local	cds	3173223	3173354	.	+	.
Chr3	exonerate:protein2genome:local	exon	3173223	3173354	.	+	.	insertions 0 ; deletions 0 ; identity 100.00 ; similarity 100.00
Chr3	exonerate:protein2genome:local	splice5	3173355	3173356	.	+	.	intron_id 1 ; splice_site "GT"
Chr3	exonerate:protein2genome:local	intron	3173355	3173513	.	+	.	intron_id 1
Chr3	exonerate:protein2genome:local	splice3	3173512	3173513	.	+	.	intron_id 0 ; splice_site "AG"
Chr3	exonerate:protein2genome:local	cds	3173514	3173699	.	+	.
Chr3	exonerate:protein2genome:local	exon	3173514	3173699	.	+	.	insertions 0 ; deletions 0 ; identity 100.00 ; similarity 100.00
Chr3	exonerate:protein2genome:local	similarity	3173223	3173699	538	+	.	alignment_id 1 ; Query AFUB_037820-T-p1 ; Align 3173223 1 132 ; Align 3173514 45 186
#AFUB_037450-T-p1	exonerate:protein2genome:local	similarity	1	905	4785	.	.	alignment_id 1 ; Target Chr3 ; Align 1 3276333 98 ; Align 100 3276722 806
Chr3	exonerate:protein2genome:local	gene	3276333	3279139	4785	+	.	gene_id 1 ; Name=AFUB_037450-T-p1 ; gene_orientation + ; identity 100.00 ; similarity 100.00
Chr3	exonerate:protein2genome:local	cds	3276333	3276627	.	+	.
Chr3	exonerate:protein2genome:local	exon	3276333	3276627	.	+	.	insertions 0 ; deletions 0 ; identity 100.00 ; similarity 100.00
Chr3	exonerate:protein2genome:local	splice5	3276628	3276629	.	+	.	intron_id 1 ; splice_site "GT"
Chr3	exonerate:protein2genome:local	intron	3276628	3276719	.	+	.	intron_id 1
Chr3	exonerate:protein2genome:local	splice3	3276718	3276719	.	+	.	intron_id 0 ; splice_site "AG"
Chr3	exonerate:protein2genome:local	cds	3276720	3279139	.	+	.
Chr3	exonerate:protein2genome:local	exon	3276720	3279139	.	+	.	insertions 0 ; deletions 0 ; identity 100.00 ; similarity 100.00
Chr3	exonerate:protein2genome:local	similarity	3276333	3279139	4785	+	.	alignment_id 1 ; Query AFUB_037450-T-p1 ; Align 3276333 1 294 ; Align 3276722 100 2418
#AFUB_037530-T-p1	exonerate:protein2genome:local	similarity	1	368	1817	.	.	alignment_id 1 ; Target Chr3 ; Align 1 3255097 9 ; Align 11 3255203 358
Chr3	exonerate:protein2genome:local	gene	3255097	3256276	1817	+	.	gene_id 1 ; Name=AFUB_037530-T-p1 ; gene_orientation + ; identity 100.00 ; similarity 100.00
Chr3	exonerate:protein2genome:local	cds	3255097	3255124	.	+	.
Chr3	exonerate:protein2genome:local	exon	3255097	3255124	.	+	.	insertions 0 ; deletions 0 ; identity 100.00 ; similarity 100.00
Chr3	exonerate:protein2genome:local	splice5	3255125	3255126	.	+	.	intron_id 1 ; splice_site "GT"
Chr3	exonerate:protein2genome:local	intron	3255125	3255200	.	+	.	intron_id 1
Chr3	exonerate:protein2genome:local	splice3	3255199	3255200	.	+	.	intron_id 0 ; splice_site "AG"
Chr3	exonerate:protein2genome:local	cds	3255201	3256276	.	+	.
Chr3	exonerate:protein2genome:local	exon	3255201	3256276	.	+	.	insertions 0 ; deletions 0 ; identity 100.00 ; similarity 100.00
Chr3	exonerate:protein2genome:local	similarity	3255097	3256276	1817	+	.	alignment_id 1 ; Query AFUB_037530-T-p1 ; Align 3255097 1 27 ; Align 3255203 11 1074
#AFUB_037760-T-p1	exonerate:protein2genome:local	similarity	1	827	4252	.	.	alignment_id 1 ; Target Chr3 ; Align 1 3189501 82 ; Align 84 3189822 28 ; Align 113 3189984 715
Chr3	exonerate:protein2genome:local	gene	3189501	3192128	4252	+	.	gene_id 1 ; Name=AFUB_037760-T-p1 ; gene_orientation + ; identity 100.00 ; similarity 100.00
Chr3	exonerate:protein2genome:local	cds	3189501	3189748	.	+	.
Chr3	exonerate:protein2genome:local	exon	3189501	3189748	.	+	.	insertions 0 ; deletions 0 ; identity 100.00 ; similarity 100.00
Chr3	exonerate:protein2genome:local	splice5	3189749	3189750	.	+	.	intron_id 1 ; splice_site "GT"
Chr3	exonerate:protein2genome:local	intron	3189749	3189820	.	+	.	intron_id 1
Chr3	exonerate:protein2genome:local	splice3	3189819	3189820	.	+	.	intron_id 0 ; splice_site "AG"
Chr3	exonerate:protein2genome:local	cds	3189821	3189907	.	+	.
Chr3	exonerate:protein2genome:local	exon	3189821	3189907	.	+	.	insertions 0 ; deletions 0 ; identity 100.00 ; similarity 100.00
Chr3	exonerate:protein2genome:local	splice5	3189908	3189909	.	+	.	intron_id 2 ; splice_site "GT"
Chr3	exonerate:protein2genome:local	intron	3189908	3189982	.	+	.	intron_id 2
Chr3	exonerate:protein2genome:local	splice3	3189981	3189982	.	+	.	intron_id 1 ; splice_site "AG"
Chr3	exonerate:protein2genome:local	cds	3189983	3192128	.	+	.
Chr3	exonerate:protein2genome:local	exon	3189983	3192128	.	+	.	insertions 0 ; deletions 0 ; identity 100.00 ; similarity 100.00
Chr3	exonerate:protein2genome:local	similarity	3189501	3192128	4252	+	.	alignment_id 1 ; Query AFUB_037760-T-p1 ; Align 3189501 1 246 ; Align 3189822 84 84 ; Align 3189984 113 2145
#AFUB_037780-T-p1	exonerate:protein2genome:local	similarity	162	331	376	.	.	alignment_id 1 ; Target Chr2 ; Align 162 688726 26 ; Align 189 688648 87 ; Align 276 688384 56
Chr2	exonerate:protein2genome:local	gene	688216	688725	376	-	.	gene_id 1 ; Name=AFUB_037780-T-p1 ; gene_orientation . ; identity 48.52 ; similarity 65.09
Chr2	exonerate:protein2genome:local	cds	688216	688725	.	-	.
Chr2	exonerate:protein2genome:local	exon	688216	688725	.	-	.	insertions 3 ; deletions 1 ; identity 48.52 ; similarity 65.09
Chr2	exonerate:protein2genome:local	similarity	688216	688725	376	-	.	alignment_id 1 ; Query AFUB_037780-T-p1 ; Align 688726 162 78 ; Align 688648 189 261 ; Align 688384 276 168
#AFUB_037660-T-p1	exonerate:protein2genome:local	similarity	89	195	254	.	.	alignment_id 1 ; Target Chr2 ; Align 89 2175505 53 ; Align 142 2175670 54
Chr2	exonerate:protein2genome:local	gene	2175505	2175831	254	+	.	gene_id 1 ; Name=AFUB_037660-T-p1 ; gene_orientation . ; identity 47.66 ; similarity 66.36
Chr2	exonerate:protein2genome:local	cds	2175505	2175831	.	+	.
Chr2	exonerate:protein2genome:local	exon	2175505	2175831	.	+	.	insertions 6 ; deletions 0 ; identity 47.66 ; similarity 66.36
Chr2	exonerate:protein2genome:local	similarity	2175505	2175831	254	+	.	alignment_id 1 ; Query AFUB_037660-T-p1 ; Align 2175505 89 159 ; Align 2175670 142 162
#AFUB_037780-T-p1	exonerate:protein2genome:local	similarity	156	390	464	.	.	alignment_id 1 ; Target Chr2 ; Align 156 4542099 119 ; Align 277 4542456 8 ; Align 286 4542480 48 ; Align 335 4542624 56
Chr2	exonerate:protein2genome:local	gene	4542099	4542791	464	+	.	gene_id 1 ; Name=AFUB_037780-T-p1 ; gene_orientation . ; identity 45.45 ; similarity 64.07
Chr2	exonerate:protein2genome:local	cds	4542099	4542791	.	+	.
Chr2	exonerate:protein2genome:local	exon	4542099	4542791	.	+	.	insertions 0 ; deletions 4 ; identity 45.45 ; similarity 64.07
Chr2	exonerate:protein2genome:local	similarity	4542099	4542791	464	+	.	alignment_id 1 ; Query AFUB_037780-T-p1 ; Align 4542099 156 357 ; Align 4542456 277 24 ; Align 4542480 286 144 ; Align 4542624 335 168
#AFUB_037780-T-p1	exonerate:protein2genome:local	similarity	162	388	344	.	.	alignment_id 2 ; Target Chr2 ; Align 162 2596876 120 ; Align 285 2597236 47 ; Align 333 2597377 27 ; Align 360 2597464 29
Chr2	exonerate:protein2genome:local	gene	2596876	2597550	344	+	.	gene_id 2 ; Name=AFUB_037780-T-p1 ; gene_orientation . ; identity 38.57 ; similarity 58.74
Chr2	exonerate:protein2genome:local	cds	2596876	2597550	.	+	.
Chr2	exonerate:protein2genome:local	exon	2596876	2597550	.	+	.	insertions 6 ; deletions 4 ; identity 38.57 ; similarity 58.74
Chr2	exonerate:protein2genome:local	similarity	2596876	2597550	344	+	.	alignment_id 2 ; Query AFUB_037780-T-p1 ; Align 2596876 162 360 ; Align 2597236 285 141 ; Align 2597377 333 81 ; Align 2597464 360 87
#AFUB_038000-T-p1	exonerate:protein2genome:local	similarity	347	601	386	.	.	alignment_id 1 ; Target Chr2 ; Align 347 2317844 50 ; Align 398 2317994 52 ; Align 450 2318204 90 ; Align 540 2318528 34 ; Align 576 2318630 26
Chr2	exonerate:protein2genome:local	gene	2317844	2318707	386	+	.	gene_id 1 ; Name=AFUB_038000-T-p1 ; gene_orientation + ; identity 36.90 ; similarity 61.11
Chr2	exonerate:protein2genome:local	cds	2317844	2318149	.	+	.
Chr2	exonerate:protein2genome:local	exon	2317844	2318149	.	+	.	insertions 0 ; deletions 1 ; identity 34.95 ; similarity 61.17
Chr2	exonerate:protein2genome:local	splice5	2318150	2318151	.	+	.	intron_id 1 ; splice_site "GT"
Chr2	exonerate:protein2genome:local	intron	2318150	2318203	.	+	.	intron_id 1
Chr2	exonerate:protein2genome:local	splice3	2318202	2318203	.	+	.	intron_id 0 ; splice_site "AG"
Chr2	exonerate:protein2genome:local	cds	2318204	2318473	.	+	.
Chr2	exonerate:protein2genome:local	exon	2318204	2318473	.	+	.	insertions 0 ; deletions 0 ; identity 41.76 ; similarity 67.03
Chr2	exonerate:protein2genome:local	splice5	2318474	2318475	.	+	.	intron_id 2 ; splice_site "GT"
Chr2	exonerate:protein2genome:local	intron	2318474	2318527	.	+	.	intron_id 2
Chr2	exonerate:protein2genome:local	splice3	2318526	2318527	.	+	.	intron_id 1 ; splice_site "AG"
Chr2	exonerate:protein2genome:local	cds	2318528	2318707	.	+	.
Chr2	exonerate:protein2genome:local	exon	2318528	2318707	.	+	.	insertions 0 ; deletions 2 ; identity 35.00 ; similarity 53.33
Chr2	exonerate:protein2genome:local	similarity	2317844	2318707	386	+	.	alignment_id 1 ; Query AFUB_038000-T-p1 ; Align 2317844 347 150 ; Align 2317994 398 156 ; Align 2318204 450 270 ; Align 2318528 540 102 ; Align 2318630 576 78
#AFUB_037900-T-p1	exonerate:protein2genome:local	similarity	69	352	388	.	.	alignment_id 1 ; Target Chr1 ; Align 69 880052 33 ; Align 102 879950 34 ; Align 137 879793 25 ; Align 167 879718 61 ; Align 230 879535 49 ; Align 282 879388 29 ; Align 312 879301 41
Chr1	exonerate:protein2genome:local	gene	879178	880051	388	-	.	gene_id 1 ; Name=AFUB_037900-T-p1 ; gene_orientation + ; identity 40.44 ; similarity 56.25
Chr1	exonerate:protein2genome:local	cds	879847	880051	.	-	.
Chr1	exonerate:protein2genome:local	exon	879847	880051	.	-	.	insertions 3 ; deletions 0 ; identity 37.31 ; similarity 55.22
Chr1	exonerate:protein2genome:local	splice5	879845	879846	.	-	.	intron_id 1 ; splice_site "GT"
Chr1	exonerate:protein2genome:local	intron	879795	879846	.	-	.	intron_id 1
Chr1	exonerate:protein2genome:local	splice3	879795	879796	.	-	.	intron_id 0 ; splice_site "AG"
Chr1	exonerate:protein2genome:local	cds	879178	879794	.	-	.
Chr1	exonerate:protein2genome:local	exon	879178	879794	.	-	.	insertions 0 ; deletions 11 ; identity 41.46 ; similarity 56.59
Chr1	exonerate:protein2genome:local	similarity	879178	880051	388	-	.	alignment_id 1 ; Query AFUB_037900-T-p1 ; Align 880052 69 99 ; Align 879950 102 102 ; Align 879793 137 75 ; Align 879718 167 183 ; Align 879535 230 147 ; Align 879388 282 87 ; Align 879301 312 123
#AFUB_037910-T-p1	exonerate:protein2genome:local	similarity	4	76	340	.	.	alignment_id 1 ; Target Chr1 ; Align 4 1232517 60 ; Align 64 1232122 13
Chr1	exonerate:protein2genome:local	gene	1232083	1232516	340	-	.	gene_id 1 ; Name=AFUB_037910-T-p1 ; gene_orientation + ; identity 97.26 ; similarity 100.00
Chr1	exonerate:protein2genome:local	cds	1232337	1232516	.	-	.
Chr1	exonerate:protein2genome:local	exon	1232337	1232516	.	-	.	insertions 0 ; deletions 0 ; identity 96.72 ; similarity 100.00
Chr1	exonerate:protein2genome:local	splice5	1232335	1232336	.	-	.	intron_id 1 ; splice_site "GT"
Chr1	exonerate:protein2genome:local	intron	1232122	1232336	.	-	.	intron_id 1
Chr1	exonerate:protein2genome:local	splice3	1232122	1232123	.	-	.	intron_id 0 ; splice_site "AG"
Chr1	exonerate:protein2genome:local	cds	1232083	1232121	.	-	.
Chr1	exonerate:protein2genome:local	exon	1232083	1232121	.	-	.	insertions 0 ; deletions 0 ; identity 100.00 ; similarity 100.00
Chr1	exonerate:protein2genome:local	similarity	1232083	1232516	340	-	.	alignment_id 1 ; Query AFUB_037910-T-p1 ; Align 1232517 4 180 ; Align 1232122 64 39
#AFUB_037680-T-p1	exonerate:protein2genome:local	similarity	27	488	433	.	.	alignment_id 1 ; Target Chr1 ; Align 27 2454199 85 ; Align 113 2453944 77 ; Align 190 2453710 115 ; Align 305 2453359 167 ; Align 473 2452858 16
Chr1	exonerate:protein2genome:local	gene	2452810	2454198	433	-	.	gene_id 1 ; Name=AFUB_037680-T-p1 ; gene_orientation . ; identity 27.17 ; similarity 47.61
Chr1	exonerate:protein2genome:local	cds	2452810	2454198	.	-	.
Chr1	exonerate:protein2genome:local	exon	2452810	2454198	.	-	.	insertions 9 ; deletions 2 ; identity 27.17 ; similarity 47.61
Chr1	exonerate:protein2genome:local	similarity	2452810	2454198	433	-	.	alignment_id 1 ; Query AFUB_037680-T-p1 ; Align 2454199 27 255 ; Align 2453944 113 231 ; Align 2453710 190 345 ; Align 2453359 305 501 ; Align 2452858 473 48
#AFUB_037970-T-p1	exonerate:protein2genome:local	similarity	221	453	687	.	.	alignment_id 1 ; Target Chr1 ; Align 221 4770254 99 ; Align 321 4769957 72 ; Align 393 4769726 51 ; Align 444 4769570 10
Chr1	exonerate:protein2genome:local	gene	4769540	4770253	687	-	.	gene_id 1 ; Name=AFUB_037970-T-p1 ; gene_orientation . ; identity 61.21 ; similarity 75.00
Chr1	exonerate:protein2genome:local	cds	4769540	4770253	.	-	.
Chr1	exonerate:protein2genome:local	exon	4769540	4770253	.	-	.	insertions 18 ; deletions 1 ; identity 61.21 ; similarity 75.00
Chr1	exonerate:protein2genome:local	similarity	4769540	4770253	687	-	.	alignment_id 1 ; Query AFUB_037970-T-p1 ; Align 4770254 221 297 ; Align 4769957 321 216 ; Align 4769726 393 153 ; Align 4769570 444 30
#AFUB_037780-T-p1	exonerate:protein2genome:local	similarity	99	405	657	.	.	alignment_id 1 ; Target Chr1 ; Align 99 1858493 102 ; Align 202 1858107 133 ; Align 336 1857708 70
Chr1	exonerate:protein2genome:local	gene	1857498	1858492	657	-	.	gene_id 1 ; Name=AFUB_037780-T-p1 ; gene_orientation + ; identity 43.28 ; similarity 64.26
Chr1	exonerate:protein2genome:local	cds	1858186	1858492	.	-	.
Chr1	exonerate:protein2genome:local	exon	1858186	1858492	.	-	.	insertions 0 ; deletions 0 ; identity 32.35 ; similarity 58.82
Chr1	exonerate:protein2genome:local	splice5	1858184	1858185	.	-	.	intron_id 1 ; splice_site "GT"
Chr1	exonerate:protein2genome:local	intron	1858109	1858185	.	-	.	intron_id 1
Chr1	exonerate:protein2genome:local	splice3	1858109	1858110	.	-	.	intron_id 0 ; splice_site "AG"
Chr1	exonerate:protein2genome:local	cds	1857498	1858108	.	-	.
Chr1	exonerate:protein2genome:local	exon	1857498	1858108	.	-	.	insertions 0 ; deletions 1 ; identity 48.77 ; similarity 67.00
Chr1	exonerate:protein2genome:local	similarity	1857498	1858492	657	-	.	alignment_id 1 ; Query AFUB_037780-T-p1 ; Align 1858493 99 306 ; Align 1858107 202 399 ; Align 1857708 336 210
#AFUB_037780-T-p1	exonerate:protein2genome:local	similarity	136	390	415	.	.	alignment_id 2 ; Target Chr1 ; Align 136 2477065 166 ; Align 304 2476567 28 ; Align 333 2476483 58
Chr1	exonerate:protein2genome:local	gene	2476309	2477064	415	-	.	gene_id 2 ; Name=AFUB_037780-T-p1 ; gene_orientation . ; identity 40.48 ; similarity 57.54
Chr1	exonerate:protein2genome:local	cds	2476309	2477064	.	-	.
Chr1	exonerate:protein2genome:local	exon	2476309	2477064	.	-	.	insertions 0 ; deletions 3 ; identity 40.48 ; similarity 57.54
Chr1	exonerate:protein2genome:local	similarity	2476309	2477064	415	-	.	alignment_id 2 ; Query AFUB_037780-T-p1 ; Align 2477065 136 498 ; Align 2476567 304 84 ; Align 2476483 333 174
#AFUB_037780-T-p1	exonerate:protein2genome:local	similarity	162	390	326	.	.	alignment_id 3 ; Target Chr1 ; Align 162 2477899 143 ; Align 305 2477467 29 ; Align 335 2477380 56
Chr1	exonerate:protein2genome:local	gene	2477212	2477898	326	-	.	gene_id 3 ; Name=AFUB_037780-T-p1 ; gene_orientation . ; identity 35.53 ; similarity 54.39
Chr1	exonerate:protein2genome:local	cds	2477212	2477898	.	-	.
Chr1	exonerate:protein2genome:local	exon	2477212	2477898	.	-	.	insertions 3 ; deletions 1 ; identity 35.53 ; similarity 54.39
Chr1	exonerate:protein2genome:local	similarity	2477212	2477898	326	-	.	alignment_id 3 ; Query AFUB_037780-T-p1 ; Align 2477899 162 429 ; Align 2477467 305 87 ; Align 2477380 335 168
#AFUB_037650-T-p1	exonerate:protein2genome:local	similarity	62	346	265	.	.	alignment_id 1 ; Target Chr1 ; Align 62 3950125 49 ; Align 111 3950275 26 ; Align 139 3950353 53 ; Align 192 3950518 9 ; Align 201 3950548 34 ; Align 236 3950652 52 ; Align 289 3950808 20 ; Align 309 3950871 12 ; Align 321 3950913 26
Chr1	exonerate:protein2genome:local	gene	3950125	3950990	265	+	.	gene_id 1 ; Name=AFUB_037650-T-p1 ; gene_orientation . ; identity 34.88 ; similarity 53.38
Chr1	exonerate:protein2genome:local	cds	3950125	3950990	.	+	.
Chr1	exonerate:protein2genome:local	exon	3950125	3950990	.	+	.	insertions 21 ; deletions 4 ; identity 34.88 ; similarity 53.38 ; frameshifts 2
Chr1	exonerate:protein2genome:local	similarity	3950125	3950990	265	+	.	alignment_id 1 ; Query AFUB_037650-T-p1 ; Align 3950125 62 147 ; Align 3950275 111 78 ; Align 3950353 139 159 ; Align 3950518 192 27 ; Align 3950548 201 102 ; Align 3950652 236 156 ; Align 3950808 289 60 ; Align 3950871 309 36 ; Align 3950913 321 78
#AFUB_037680-T-p1	exonerate:protein2genome:local	similarity	76	498	400	.	.	alignment_id 1 ; Target Chr1 ; Align 76 4207529 26 ; Align 103 4207669 4 ; Align 108 4207681 84 ; Align 192 4207936 25 ; Align 217 4208020 14 ; Align 231 4208065 31 ; Align 263 4208213 41 ; Align 304 4208342 108 ; Align 413 4208666 59 ; Align 473 4208843 26
Chr1	exonerate:protein2genome:local	gene	4207529	4208920	400	+	.	gene_id 1 ; Name=AFUB_037680-T-p1 ; gene_orientation + ; identity 27.03 ; similarity 50.96
Chr1	exonerate:protein2genome:local	cds	4207529	4207607	.	+	.
Chr1	exonerate:protein2genome:local	exon	4207529	4207607	.	+	.	insertions 0 ; deletions 0 ; identity 38.46 ; similarity 61.54
Chr1	exonerate:protein2genome:local	splice5	4207608	4207609	.	+	.	intron_id 1 ; splice_site "GT"
Chr1	exonerate:protein2genome:local	intron	4207608	4207666	.	+	.	intron_id 1
Chr1	exonerate:protein2genome:local	splice3	4207665	4207666	.	+	.	intron_id 0 ; splice_site "AG"
Chr1	exonerate:protein2genome:local	cds	4207667	4208159	.	+	.
Chr1	exonerate:protein2genome:local	exon	4207667	4208159	.	+	.	insertions 15 ; deletions 1 ; identity 24.05 ; similarity 50.00
Chr1	exonerate:protein2genome:local	splice5	4208160	4208161	.	+	.	intron_id 2 ; splice_site "GT"
Chr1	exonerate:protein2genome:local	intron	4208160	4208211	.	+	.	intron_id 2
Chr1	exonerate:protein2genome:local	splice3	4208210	4208211	.	+	.	intron_id 1 ; splice_site "AG"
Chr1	exonerate:protein2genome:local	cds	4208212	4208920	.	+	.
Chr1	exonerate:protein2genome:local	exon	4208212	4208920	.	+	.	insertions 6 ; deletions 2 ; identity 27.78 ; similarity 50.43
Chr1	exonerate:protein2genome:local	similarity	4207529	4208920	400	+	.	alignment_id 1 ; Query AFUB_037680-T-p1 ; Align 4207529 76 78 ; Align 4207669 103 12 ; Align 4207681 108 252 ; Align 4207936 192 75 ; Align 4208020 217 42 ; Align 4208065 231 93 ; Align 4208213 263 123 ; Align 4208342 304 324 ; Align 4208666 413 177 ; Align 4208843 473 78
#AFUB_037930-T-p1	exonerate:protein2genome:local	similarity	43	250	621	.	.	alignment_id 1 ; Target Chr1 ; Align 43 4538484 45 ; Align 89 4538677 59 ; Align 149 4538908 38 ; Align 187 4539070 64
Chr1	exonerate:protein2genome:local	gene	4538484	4539261	621	+	.	gene_id 1 ; Name=AFUB_037930-T-p1 ; gene_orientation + ; identity 56.31 ; similarity 71.36
Chr1	exonerate:protein2genome:local	cds	4538484	4538620	.	+	.
Chr1	exonerate:protein2genome:local	exon	4538484	4538620	.	+	.	insertions 0 ; deletions 0 ; identity 62.22 ; similarity 73.33
Chr1	exonerate:protein2genome:local	splice5	4538621	4538622	.	+	.	intron_id 1 ; splice_site "GT"
Chr1	exonerate:protein2genome:local	intron	4538621	4538675	.	+	.	intron_id 1
Chr1	exonerate:protein2genome:local	splice3	4538674	4538675	.	+	.	intron_id 0 ; splice_site "AG"
Chr1	exonerate:protein2genome:local	cds	4538676	4538854	.	+	.
Chr1	exonerate:protein2genome:local	exon	4538676	4538854	.	+	.	insertions 0 ; deletions 0 ; identity 62.71 ; similarity 76.27
Chr1	exonerate:protein2genome:local	splice5	4538855	4538856	.	+	.	intron_id 2 ; splice_site "GT"
Chr1	exonerate:protein2genome:local	intron	4538855	4538905	.	+	.	intron_id 2
Chr1	exonerate:protein2genome:local	splice3	4538904	4538905	.	+	.	intron_id 1 ; splice_site "AG"
Chr1	exonerate:protein2genome:local	cds	4538906	4539021	.	+	.
Chr1	exonerate:protein2genome:local	exon	4538906	4539021	.	+	.	insertions 0 ; deletions 0 ; identity 56.41 ; similarity 76.92
Chr1	exonerate:protein2genome:local	splice5	4539022	4539023	.	+	.	intron_id 3 ; splice_site "GT"
Chr1	exonerate:protein2genome:local	intron	4539022	4539069	.	+	.	intron_id 3
Chr1	exonerate:protein2genome:local	splice3	4539068	4539069	.	+	.	intron_id 2 ; splice_site "AG"
Chr1	exonerate:protein2genome:local	cds	4539070	4539261	.	+	.
Chr1	exonerate:protein2genome:local	exon	4539070	4539261	.	+	.	insertions 0 ; deletions 0 ; identity 45.31 ; similarity 60.94
Chr1	exonerate:protein2genome:local	similarity	4538484	4539261	621	+	.	alignment_id 1 ; Query AFUB_037930-T-p1 ; Align 4538484 43 135 ; Align 4538677 89 177 ; Align 4538908 149 114 ; Align 4539070 187 192
#AFUB_037170-T-p1	exonerate:protein2genome:local	similarity	42	339	322	.	.	alignment_id 1 ; Target Chr8 ; Align 42 1359348 51 ; Align 93 1359183 118 ; Align 213 1358829 74 ; Align 287 1358604 53
Chr8	exonerate:protein2genome:local	gene	1358445	1359347	322	-	.	gene_id 1 ; Name=AFUB_037170-T-p1 ; gene_orientation . ; identity 29.73 ; similarity 50.00
Chr8	exonerate:protein2genome:local	cds	1358445	1359347	.	-	.
Chr8	exonerate:protein2genome:local	exon	1358445	1359347	.	-	.	insertions 15 ; deletions 2 ; identity 29.73 ; similarity 50.00
Chr8	exonerate:protein2genome:local	similarity	1358445	1359347	322	-	.	alignment_id 1 ; Query AFUB_037170-T-p1 ; Align 1359348 42 153 ; Align 1359183 93 354 ; Align 1358829 213 222 ; Align 1358604 287 159
#AFUB_037270-T-p1	exonerate:protein2genome:local	similarity	2	189	534	.	.	alignment_id 1 ; Target Chr8 ; Align 2 1176886 19 ; Align 22 1176829 102 ; Align 125 1176523 65
Chr8	exonerate:protein2genome:local	gene	1176328	1176885	534	-	.	gene_id 1 ; Name=AFUB_037270-T-p1 ; gene_orientation . ; identity 54.30 ; similarity 73.12
Chr8	exonerate:protein2genome:local	cds	1176328	1176885	.	-	.
Chr8	exonerate:protein2genome:local	exon	1176328	1176885	.	-	.	insertions 0 ; deletions 2 ; identity 54.30 ; similarity 73.12
Chr8	exonerate:protein2genome:local	similarity	1176328	1176885	534	-	.	alignment_id 1 ; Query AFUB_037270-T-p1 ; Align 1176886 2 57 ; Align 1176829 22 306 ; Align 1176523 125 195
#AFUB_037270-T-p1	exonerate:protein2genome:local	similarity	204	330	289	.	.	alignment_id 2 ; Target Chr8 ; Align 204 1176352 127
Chr8	exonerate:protein2genome:local	gene	1175971	1176351	289	-	.	gene_id 2 ; Name=AFUB_037270-T-p1 ; gene_orientation . ; identity 44.09 ; similarity 62.20
Chr8	exonerate:protein2genome:local	cds	1175971	1176351	.	-	.
Chr8	exonerate:protein2genome:local	exon	1175971	1176351	.	-	.	insertions 0 ; deletions 0 ; identity 44.09 ; similarity 62.20
Chr8	exonerate:protein2genome:local	similarity	1175971	1176351	289	-	.	alignment_id 2 ; Query AFUB_037270-T-p1 ; Align 1176352 204 381
#AFUB_037010-T-p1	exonerate:protein2genome:local	similarity	196	595	377	.	.	alignment_id 1 ; Target Chr8 ; Align 196 1359291 32 ; Align 228 1359183 71 ; Align 301 1358970 83 ; Align 384 1358718 36 ; Align 420 1358607 25 ; Align 446 1358532 48 ; Align 496 1358388 13 ; Align 511 1358349 19 ; Align 531 1358292 39 ; Align 571 1358175 25
Chr8	exonerate:protein2genome:local	gene	1358100	1359290	377	-	.	gene_id 1 ; Name=AFUB_037010-T-p1 ; gene_orientation . ; identity 31.71 ; similarity 53.20
Chr8	exonerate:protein2genome:local	cds	1358100	1359290	.	-	.
Chr8	exonerate:protein2genome:local	exon	1358100	1359290	.	-	.	insertions 18 ; deletions 9 ; identity 31.71 ; similarity 53.20
Chr8	exonerate:protein2genome:local	similarity	1358100	1359290	377	-	.	alignment_id 1 ; Query AFUB_037010-T-p1 ; Align 1359291 196 96 ; Align 1359183 228 213 ; Align 1358970 301 249 ; Align 1358718 384 108 ; Align 1358607 420 75 ; Align 1358532 446 144 ; Align 1358388 496 39 ; Align 1358349 511 57 ; Align 1358292 531 117 ; Align 1358175 571 75
#AFUB_037400-T-p1	exonerate:protein2genome:local	similarity	44	597	1225	.	.	alignment_id 1 ; Target Chr8 ; Align 44 1598830 83 ; Align 128 1598516 46 ; Align 176 1598378 116 ; Align 292 1598027 108 ; Align 400 1597645 76 ; Align 476 1597414 3 ; Align 479 1597399 97 ; Align 577 1597050 21
Chr8	exonerate:protein2genome:local	gene	1596987	1598829	1225	-	.	gene_id 1 ; Name=AFUB_037400-T-p1 ; gene_orientation + ; identity 47.27 ; similarity 66.18
Chr8	exonerate:protein2genome:local	cds	1598580	1598829	.	-	.
Chr8	exonerate:protein2genome:local	exon	1598580	1598829	.	-	.	insertions 0 ; deletions 0 ; identity 34.94 ; similarity 60.24
Chr8	exonerate:protein2genome:local	splice5	1598578	1598579	.	-	.	intron_id 1 ; splice_site "GT"
Chr8	exonerate:protein2genome:local	intron	1598518	1598579	.	-	.	intron_id 1
Chr8	exonerate:protein2genome:local	splice3	1598518	1598519	.	-	.	intron_id 0 ; splice_site "AG"
Chr8	exonerate:protein2genome:local	cds	1597703	1598517	.	-	.
Chr8	exonerate:protein2genome:local	exon	1597703	1598517	.	-	.	insertions 3 ; deletions 2 ; identity 45.39 ; similarity 63.84
Chr8	exonerate:protein2genome:local	splice5	1597701	1597702	.	-	.	intron_id 2 ; splice_site "GT"
Chr8	exonerate:protein2genome:local	intron	1597645	1597702	.	-	.	intron_id 2
Chr8	exonerate:protein2genome:local	splice3	1597645	1597646	.	-	.	intron_id 1 ; splice_site "AG"
Chr8	exonerate:protein2genome:local	cds	1597107	1597644	.	-	.
Chr8	exonerate:protein2genome:local	exon	1597107	1597644	.	-	.	insertions 9 ; deletions 0 ; identity 54.55 ; similarity 71.59
Chr8	exonerate:protein2genome:local	splice5	1597105	1597106	.	-	.	intron_id 3 ; splice_site "GT"
Chr8	exonerate:protein2genome:local	intron	1597052	1597106	.	-	.	intron_id 3
Chr8	exonerate:protein2genome:local	splice3	1597052	1597053	.	-	.	intron_id 2 ; splice_site "AG"
Chr8	exonerate:protein2genome:local	cds	1596987	1597051	.	-	.
Chr8	exonerate:protein2genome:local	exon	1596987	1597051	.	-	.	insertions 0 ; deletions 0 ; identity 57.14 ; similarity 71.43
Chr8	exonerate:protein2genome:local	similarity	1596987	1598829	1225	-	.	alignment_id 1 ; Query AFUB_037400-T-p1 ; Align 1598830 44 249 ; Align 1598516 128 138 ; Align 1598378 176 348 ; Align 1598027 292 324 ; Align 1597645 400 228 ; Align 1597414 476 9 ; Align 1597399 479 291 ; Align 1597050 577 63
#AFUB_037000-T-p1	exonerate:protein2genome:local	similarity	334	652	407	.	.	alignment_id 1 ; Target Chr8 ; Align 334 1430303 28 ; Align 363 1430219 101 ; Align 465 1429916 11 ; Align 477 1429827 20 ; Align 498 1429767 8 ; Align 509 1429743 65 ; Align 574 1429501 19 ; Align 593 1429441 60
Chr8	exonerate:protein2genome:local	gene	1429261	1430302	407	-	.	gene_id 1 ; Name=AFUB_037000-T-p1 ; gene_orientation + ; identity 36.86 ; similarity 55.13
Chr8	exonerate:protein2genome:local	cds	1429881	1430302	.	-	.
Chr8	exonerate:protein2genome:local	exon	1429881	1430302	.	-	.	insertions 0 ; deletions 2 ; identity 36.43 ; similarity 57.86
Chr8	exonerate:protein2genome:local	splice5	1429879	1429880	.	-	.	intron_id 1 ; splice_site "GT"
Chr8	exonerate:protein2genome:local	intron	1429828	1429880	.	-	.	intron_id 1
Chr8	exonerate:protein2genome:local	splice3	1429828	1429829	.	-	.	intron_id 0 ; splice_site "AG"
Chr8	exonerate:protein2genome:local	cds	1429548	1429827	.	-	.
Chr8	exonerate:protein2genome:local	exon	1429548	1429827	.	-	.	insertions 0 ; deletions 4 ; identity 29.79 ; similarity 47.87
Chr8	exonerate:protein2genome:local	splice5	1429546	1429547	.	-	.	intron_id 2 ; splice_site "GT"
Chr8	exonerate:protein2genome:local	intron	1429501	1429547	.	-	.	intron_id 2
Chr8	exonerate:protein2genome:local	splice3	1429501	1429502	.	-	.	intron_id 1 ; splice_site "AG"
Chr8	exonerate:protein2genome:local	cds	1429261	1429500	.	-	.
Chr8	exonerate:protein2genome:local	exon	1429261	1429500	.	-	.	insertions 3 ; deletions 0 ; identity 45.57 ; similarity 58.23
Chr8	exonerate:protein2genome:local	similarity	1429261	1430302	407	-	.	alignment_id 1 ; Query AFUB_037000-T-p1 ; Align 1430303 334 84 ; Align 1430219 363 303 ; Align 1429916 465 33 ; Align 1429827 477 60 ; Align 1429767 498 24 ; Align 1429743 509 195 ; Align 1429501 574 57 ; Align 1429441 593 180
#AFUB_037410-T-p1	exonerate:protein2genome:local	similarity	49	381	511	.	.	alignment_id 1 ; Target Chr8 ; Align 49 882132 42 ; Align 91 882003 96 ; Align 187 881712 60 ; Align 247 881529 135
Chr8	exonerate:protein2genome:local	gene	881124	882131	511	-	.	gene_id 1 ; Name=AFUB_037410-T-p1 ; gene_orientation . ; identity 34.23 ; similarity 57.36
Chr8	exonerate:protein2genome:local	cds	881124	882131	.	-	.
Chr8	exonerate:protein2genome:local	exon	881124	882131	.	-	.	insertions 9 ; deletions 0 ; identity 34.23 ; similarity 57.36
Chr8	exonerate:protein2genome:local	similarity	881124	882131	511	-	.	alignment_id 1 ; Query AFUB_037410-T-p1 ; Align 882132 49 126 ; Align 882003 91 288 ; Align 881712 187 180 ; Align 881529 247 405
#AFUB_037170-T-p1	exonerate:protein2genome:local	similarity	112	466	334	.	.	alignment_id 1 ; Target Chr8 ; Align 112 189591 51 ; Align 163 189747 59 ; Align 223 189924 14 ; Align 238 189966 19 ; Align 258 190023 33 ; Align 291 190186 97 ; Align 388 190542 79
Chr8	exonerate:protein2genome:local	gene	189591	190778	334	+	.	gene_id 1 ; Name=AFUB_037170-T-p1 ; gene_orientation + ; identity 29.26 ; similarity 48.01
Chr8	exonerate:protein2genome:local	cds	189591	190121	.	+	.
Chr8	exonerate:protein2genome:local	exon	189591	190121	.	+	.	insertions 3 ; deletions 3 ; identity 29.94 ; similarity 51.41
Chr8	exonerate:protein2genome:local	splice5	190122	190123	.	+	.	intron_id 1 ; splice_site "GT"
Chr8	exonerate:protein2genome:local	intron	190122	190185	.	+	.	intron_id 1
Chr8	exonerate:protein2genome:local	splice3	190184	190185	.	+	.	intron_id 0 ; splice_site "AG"
Chr8	exonerate:protein2genome:local	cds	190186	190476	.	+	.
Chr8	exonerate:protein2genome:local	exon	190186	190476	.	+	.	insertions 0 ; deletions 0 ; identity 23.47 ; similarity 38.78
Chr8	exonerate:protein2genome:local	splice5	190477	190478	.	+	.	intron_id 2 ; splice_site "GT"
Chr8	exonerate:protein2genome:local	intron	190477	190541	.	+	.	intron_id 2
Chr8	exonerate:protein2genome:local	splice3	190540	190541	.	+	.	intron_id 1 ; splice_site "GG"
Chr8	exonerate:protein2genome:local	cds	190542	190778	.	+	.
Chr8	exonerate:protein2genome:local	exon	190542	190778	.	+	.	insertions 0 ; deletions 0 ; identity 35.44 ; similarity 53.16
Chr8	exonerate:protein2genome:local	similarity	189591	190778	334	+	.	alignment_id 1 ; Query AFUB_037170-T-p1 ; Align 189591 112 153 ; Align 189747 163 177 ; Align 189924 223 42 ; Align 189966 238 57 ; Align 190023 258 99 ; Align 190186 291 291 ; Align 190542 388 237
#AFUB_037170-T-p1	exonerate:protein2genome:local	similarity	49	197	258	.	.	alignment_id 2 ; Target Chr8 ; Align 49 256288 111 ; Align 160 256624 38
Chr8	exonerate:protein2genome:local	gene	256288	256737	258	+	.	gene_id 2 ; Name=AFUB_037170-T-p1 ; gene_orientation . ; identity 32.21 ; similarity 58.39
Chr8	exonerate:protein2genome:local	cds	256288	256737	.	+	.
Chr8	exonerate:protein2genome:local	exon	256288	256737	.	+	.	insertions 3 ; deletions 0 ; identity 32.21 ; similarity 58.39
Chr8	exonerate:protein2genome:local	similarity	256288	256737	258	+	.	alignment_id 2 ; Query AFUB_037170-T-p1 ; Align 256288 49 333 ; Align 256624 160 114
#AFUB_037170-T-p1	exonerate:protein2genome:local	similarity	146	339	254	.	.	alignment_id 3 ; Target Chr8 ; Align 146 1015419 74 ; Align 221 1015641 34 ; Align 256 1015743 41 ; Align 297 1015869 43
Chr8	exonerate:protein2genome:local	gene	1015419	1015997	254	+	.	gene_id 3 ; Name=AFUB_037170-T-p1 ; gene_orientation . ; identity 33.33 ; similarity 53.65
Chr8	exonerate:protein2genome:local	cds	1015419	1015997	.	+	.
Chr8	exonerate:protein2genome:local	exon	1015419	1015997	.	+	.	insertions 3 ; deletions 2 ; identity 33.33 ; similarity 53.65
Chr8	exonerate:protein2genome:local	similarity	1015419	1015997	254	+	.	alignment_id 3 ; Query AFUB_037170-T-p1 ; Align 1015419 146 222 ; Align 1015641 221 102 ; Align 1015743 256 123 ; Align 1015869 297 129
#AFUB_037010-T-p1	exonerate:protein2genome:local	similarity	281	597	314	.	.	alignment_id 1 ; Target Chr8 ; Align 281 1015419 16 ; Align 299 1015467 55 ; Align 354 1015635 74 ; Align 428 1015860 24 ; Align 453 1015932 95 ; Align 548 1016262 20 ; Align 569 1016322 29
Chr8	exonerate:protein2genome:local	gene	1015419	1016408	314	+	.	gene_id 1 ; Name=AFUB_037010-T-p1 ; gene_orientation + ; identity 28.12 ; similarity 52.40
Chr8	exonerate:protein2genome:local	cds	1015419	1016216	.	+	.
Chr8	exonerate:protein2genome:local	exon	1015419	1016216	.	+	.	insertions 6 ; deletions 3 ; identity 25.28 ; similarity 50.57
Chr8	exonerate:protein2genome:local	splice5	1016217	1016218	.	+	.	intron_id 1 ; splice_site "GT"
Chr8	exonerate:protein2genome:local	intron	1016217	1016261	.	+	.	intron_id 1
Chr8	exonerate:protein2genome:local	splice3	1016260	1016261	.	+	.	intron_id 0 ; splice_site "AC"
Chr8	exonerate:protein2genome:local	cds	1016262	1016408	.	+	.
Chr8	exonerate:protein2genome:local	exon	1016262	1016408	.	+	.	insertions 0 ; deletions 1 ; identity 42.86 ; similarity 63.27
Chr8	exonerate:protein2genome:local	similarity	1015419	1016408	314	+	.	alignment_id 1 ; Query AFUB_037010-T-p1 ; Align 1015419 281 48 ; Align 1015467 299 165 ; Align 1015635 354 222 ; Align 1015860 428 72 ; Align 1015932 453 285 ; Align 1016262 548 60 ; Align 1016322 569 87
#AFUB_037010-T-p1	exonerate:protein2genome:local	similarity	194	334	275	.	.	alignment_id 2 ; Target Chr8 ; Align 194 256318 105 ; Align 300 256633 35
Chr8	exonerate:protein2genome:local	gene	256318	256737	275	+	.	gene_id 2 ; Name=AFUB_037010-T-p1 ; gene_orientation . ; identity 38.57 ; similarity 65.00
Chr8	exonerate:protein2genome:local	cds	256318	256737	.	+	.
Chr8	exonerate:protein2genome:local	exon	256318	256737	.	+	.	insertions 0 ; deletions 1 ; identity 38.57 ; similarity 65.00
Chr8	exonerate:protein2genome:local	similarity	256318	256737	275	+	.	alignment_id 2 ; Query AFUB_037010-T-p1 ; Align 256318 194 315 ; Align 256633 300 105
#AFUB_037010-T-p1	exonerate:protein2genome:local	similarity	192	389	261	.	.	alignment_id 3 ; Target Chr8 ; Align 192 501356 101 ; Align 294 501659 59 ; Align 353 501839 37
Chr8	exonerate:protein2genome:local	gene	501356	501949	261	+	.	gene_id 3 ; Name=AFUB_037010-T-p1 ; gene_orientation . ; identity 31.47 ; similarity 50.76
Chr8	exonerate:protein2genome:local	cds	501356	501949	.	+	.
Chr8	exonerate:protein2genome:local	exon	501356	501949	.	+	.	insertions 3 ; deletions 1 ; identity 31.47 ; similarity 50.76
Chr8	exonerate:protein2genome:local	similarity	501356	501949	261	+	.	alignment_id 3 ; Query AFUB_037010-T-p1 ; Align 501356 192 303 ; Align 501659 294 177 ; Align 501839 353 111
#AFUB_037400-T-p1	exonerate:protein2genome:local	similarity	295	622	716	.	.	alignment_id 1 ; Target Chr7 ; Align 295 1454677 76 ; Align 374 1454449 26 ; Align 400 1454314 18 ; Align 419 1454260 58 ; Align 477 1454080 121 ; Align 599 1453717 24
Chr7	exonerate:protein2genome:local	gene	1453645	1454676	716	-	.	gene_id 1 ; Name=AFUB_037400-T-p1 ; gene_orientation + ; identity 48.92 ; similarity 68.11
Chr7	exonerate:protein2genome:local	cds	1454371	1454676	.	-	.
Chr7	exonerate:protein2genome:local	exon	1454371	1454676	.	-	.	insertions 0 ; deletions 3 ; identity 42.72 ; similarity 66.02
Chr7	exonerate:protein2genome:local	splice5	1454369	1454370	.	-	.	intron_id 1 ; splice_site "GT"
Chr7	exonerate:protein2genome:local	intron	1454314	1454370	.	-	.	intron_id 1
Chr7	exonerate:protein2genome:local	splice3	1454314	1454315	.	-	.	intron_id 0 ; splice_site "AG"
Chr7	exonerate:protein2genome:local	cds	1453645	1454313	.	-	.
Chr7	exonerate:protein2genome:local	exon	1453645	1454313	.	-	.	insertions 6 ; deletions 2 ; identity 51.58 ; similarity 69.23
Chr7	exonerate:protein2genome:local	similarity	1453645	1454676	716	-	.	alignment_id 1 ; Query AFUB_037400-T-p1 ; Align 1454677 295 228 ; Align 1454449 374 78 ; Align 1454314 400 54 ; Align 1454260 419 174 ; Align 1454080 477 363 ; Align 1453717 599 72
#AFUB_037400-T-p1	exonerate:protein2genome:local	similarity	168	294	351	.	.	alignment_id 2 ; Target Chr7 ; Align 168 1455076 127
Chr7	exonerate:protein2genome:local	gene	1454695	1455075	351	-	.	gene_id 2 ; Name=AFUB_037400-T-p1 ; gene_orientation . ; identity 46.46 ; similarity 69.29
Chr7	exonerate:protein2genome:local	cds	1454695	1455075	.	-	.
Chr7	exonerate:protein2genome:local	exon	1454695	1455075	.	-	.	insertions 0 ; deletions 0 ; identity 46.46 ; similarity 69.29
Chr7	exonerate:protein2genome:local	similarity	1454695	1455075	351	-	.	alignment_id 2 ; Query AFUB_037400-T-p1 ; Align 1455076 168 381
#AFUB_037280-T-p1	exonerate:protein2genome:local	similarity	26	348	597	.	.	alignment_id 1 ; Target Chr7 ; Align 26 542819 57 ; Align 84 542618 16 ; Align 100 542564 15 ; Align 116 542519 14 ; Align 131 542477 76 ; Align 207 542246 16 ; Align 223 542195 12 ; Align 235 542156 14 ; Align 250 542114 99
Chr7	exonerate:protein2genome:local	gene	541817	542818	597	-	.	gene_id 1 ; Name=AFUB_037280-T-p1 ; gene_orientation + ; identity 44.83 ; similarity 63.32
Chr7	exonerate:protein2genome:local	cds	542646	542818	.	-	.
Chr7	exonerate:protein2genome:local	exon	542646	542818	.	-	.	insertions 0 ; deletions 0 ; identity 49.12 ; similarity 70.18
Chr7	exonerate:protein2genome:local	splice5	542644	542645	.	-	.	intron_id 1 ; splice_site "CC"
Chr7	exonerate:protein2genome:local	intron	542619	542645	.	-	.	intron_id 1
Chr7	exonerate:protein2genome:local	splice3	542619	542620	.	-	.	intron_id 0 ; splice_site "AC"
Chr7	exonerate:protein2genome:local	cds	541817	542618	.	-	.
Chr7	exonerate:protein2genome:local	exon	541817	542618	.	-	.	insertions 15 ; deletions 3 ; identity 43.89 ; similarity 61.83
Chr7	exonerate:protein2genome:local	similarity	541817	542818	597	-	.	alignment_id 1 ; Query AFUB_037280-T-p1 ; Align 542819 26 171 ; Align 542618 84 48 ; Align 542564 100 45 ; Align 542519 116 42 ; Align 542477 131 228 ; Align 542246 207 48 ; Align 542195 223 36 ; Align 542156 235 42 ; Align 542114 250 297
#AFUB_036980-T-p1	exonerate:protein2genome:local	similarity	337	729	273	.	.	alignment_id 1 ; Target Chr7 ; Align 337 253612 84 ; Align 425 253360 194 ; Align 620 252778 110
Chr7	exonerate:protein2genome:local	gene	252448	253611	273	-	.	gene_id 1 ; Name=AFUB_036980-T-p1 ; gene_orientation . ; identity 21.91 ; similarity 45.36
Chr7	exonerate:protein2genome:local	cds	252448	253611	.	-	.
Chr7	exonerate:protein2genome:local	exon	252448	253611	.	-	.	insertions 0 ; deletions 5 ; identity 21.91 ; similarity 45.36
Chr7	exonerate:protein2genome:local	similarity	252448	253611	273	-	.	alignment_id 1 ; Query AFUB_036980-T-p1 ; Align 253612 337 252 ; Align 253360 425 582 ; Align 252778 620 330
#AFUB_037170-T-p1	exonerate:protein2genome:local	similarity	11	462	360	.	.	alignment_id 1 ; Target Chr7 ; Align 11 267616 35 ; Align 47 267745 47 ; Align 94 267892 119 ; Align 215 268249 20 ; Align 237 268309 13 ; Align 251 268348 40 ; Align 293 268468 87 ; Align 381 268819 82
Chr7	exonerate:protein2genome:local	gene	267616	269064	360	+	.	gene_id 1 ; Name=AFUB_037170-T-p1 ; gene_orientation + ; identity 28.44 ; similarity 50.34
Chr7	exonerate:protein2genome:local	cds	267616	267721	.	+	.
Chr7	exonerate:protein2genome:local	exon	267616	267721	.	+	.	insertions 0 ; deletions 0 ; identity 31.43 ; similarity 57.14
Chr7	exonerate:protein2genome:local	splice5	267722	267723	.	+	.	intron_id 1 ; splice_site "GC"
Chr7	exonerate:protein2genome:local	intron	267722	267742	.	+	.	intron_id 1
Chr7	exonerate:protein2genome:local	splice3	267741	267742	.	+	.	intron_id 0 ; splice_site "CG"
Chr7	exonerate:protein2genome:local	cds	267743	268729	.	+	.
Chr7	exonerate:protein2genome:local	exon	267743	268729	.	+	.	insertions 6 ; deletions 7 ; identity 26.69 ; similarity 48.47
Chr7	exonerate:protein2genome:local	splice5	268730	268731	.	+	.	intron_id 2 ; splice_site "TT"
Chr7	exonerate:protein2genome:local	intron	268730	268816	.	+	.	intron_id 2
Chr7	exonerate:protein2genome:local	splice3	268815	268816	.	+	.	intron_id 1 ; splice_site "AA"
Chr7	exonerate:protein2genome:local	cds	268817	269064	.	+	.
Chr7	exonerate:protein2genome:local	exon	268817	269064	.	+	.	insertions 0 ; deletions 0 ; identity 34.15 ; similarity 54.88
Chr7	exonerate:protein2genome:local	similarity	267616	269064	360	+	.	alignment_id 1 ; Query AFUB_037170-T-p1 ; Align 267616 11 105 ; Align 267745 47 141 ; Align 267892 94 357 ; Align 268249 215 60 ; Align 268309 237 39 ; Align 268348 251 120 ; Align 268468 293 261 ; Align 268819 381 246
#AFUB_037170-T-p1	exonerate:protein2genome:local	similarity	2	339	353	.	.	alignment_id 2 ; Target Chr7 ; Align 2 1229170 157 ; Align 159 1229644 58 ; Align 218 1229818 37 ; Align 256 1229929 59 ; Align 315 1230109 25
Chr7	exonerate:protein2genome:local	gene	1229170	1230183	353	+	.	gene_id 2 ; Name=AFUB_037170-T-p1 ; gene_orientation . ; identity 27.68 ; similarity 47.92
Chr7	exonerate:protein2genome:local	cds	1229170	1230183	.	+	.
Chr7	exonerate:protein2genome:local	exon	1229170	1230183	.	+	.	insertions 6 ; deletions 2 ; identity 27.68 ; similarity 47.92
Chr7	exonerate:protein2genome:local	similarity	1229170	1230183	353	+	.	alignment_id 2 ; Query AFUB_037170-T-p1 ; Align 1229170 2 471 ; Align 1229644 159 174 ; Align 1229818 218 111 ; Align 1229929 256 177 ; Align 1230109 315 75
#AFUB_037010-T-p1	exonerate:protein2genome:local	similarity	196	597	440	.	.	alignment_id 1 ; Target Chr7 ; Align 196 1229347 103 ; Align 300 1229656 53 ; Align 353 1229818 133 ; Align 486 1230223 21 ; Align 508 1230286 33 ; Align 542 1230385 25 ; Align 568 1230460 30
Chr7	exonerate:protein2genome:local	gene	1229347	1230549	440	+	.	gene_id 1 ; Name=AFUB_037010-T-p1 ; gene_orientation . ; identity 29.90 ; similarity 50.75
Chr7	exonerate:protein2genome:local	cds	1229347	1230549	.	+	.
Chr7	exonerate:protein2genome:local	exon	1229347	1230549	.	+	.	insertions 9 ; deletions 4 ; identity 29.90 ; similarity 50.75
Chr7	exonerate:protein2genome:local	similarity	1229347	1230549	440	+	.	alignment_id 1 ; Query AFUB_037010-T-p1 ; Align 1229347 196 309 ; Align 1229656 300 159 ; Align 1229818 353 399 ; Align 1230223 486 63 ; Align 1230286 508 99 ; Align 1230385 542 75 ; Align 1230460 568 90
#AFUB_037010-T-p1	exonerate:protein2genome:local	similarity	196	465	272	.	.	alignment_id 2 ; Target Chr7 ; Align 196 267787 33 ; Align 229 267892 72 ; Align 303 268108 75 ; Align 380 268333 53 ; Align 435 268492 6 ; Align 442 268510 24
Chr7	exonerate:protein2genome:local	gene	267787	268581	272	+	.	gene_id 2 ; Name=AFUB_037010-T-p1 ; gene_orientation . ; identity 34.22 ; similarity 52.09
Chr7	exonerate:protein2genome:local	cds	267787	268581	.	+	.
Chr7	exonerate:protein2genome:local	exon	267787	268581	.	+	.	insertions 6 ; deletions 7 ; identity 34.22 ; similarity 52.09
Chr7	exonerate:protein2genome:local	similarity	267787	268581	272	+	.	alignment_id 2 ; Query AFUB_037010-T-p1 ; Align 267787 196 99 ; Align 267892 229 216 ; Align 268108 303 225 ; Align 268333 380 159 ; Align 268492 435 18 ; Align 268510 442 72
#AFUB_037080-T-p1	exonerate:protein2genome:local	similarity	307	532	550	.	.	alignment_id 1 ; Target Chr6 ; Align 307 1081175 104 ; Align 411 1080860 12 ; Align 423 1080823 70 ; Align 494 1080611 39
Chr6	exonerate:protein2genome:local	gene	1080494	1081174	550	-	.	gene_id 1 ; Name=AFUB_037080-T-p1 ; gene_orientation . ; identity 53.78 ; similarity 66.22
Chr6	exonerate:protein2genome:local	cds	1080494	1081174	.	-	.
Chr6	exonerate:protein2genome:local	exon	1080494	1081174	.	-	.	insertions 3 ; deletions 1 ; identity 53.78 ; similarity 66.22 ; frameshifts 3
Chr6	exonerate:protein2genome:local	similarity	1080494	1081174	550	-	.	alignment_id 1 ; Query AFUB_037080-T-p1 ; Align 1081175 307 312 ; Align 1080860 411 36 ; Align 1080823 423 210 ; Align 1080611 494 117
#AFUB_037410-T-p1	exonerate:protein2genome:local	similarity	49	381	507	.	.	alignment_id 1 ; Target Chr6 ; Align 49 115961 42 ; Align 91 115832 96 ; Align 187 115541 60 ; Align 247 115358 135
Chr6	exonerate:protein2genome:local	gene	114953	115960	507	-	.	gene_id 1 ; Name=AFUB_037410-T-p1 ; gene_orientation . ; identity 34.23 ; similarity 57.06
Chr6	exonerate:protein2genome:local	cds	114953	115960	.	-	.
Chr6	exonerate:protein2genome:local	exon	114953	115960	.	-	.	insertions 9 ; deletions 0 ; identity 34.23 ; similarity 57.06
Chr6	exonerate:protein2genome:local	similarity	114953	115960	507	-	.	alignment_id 1 ; Query AFUB_037410-T-p1 ; Align 115961 49 126 ; Align 115832 91 288 ; Align 115541 187 180 ; Align 115358 247 405
#AFUB_037010-T-p1	exonerate:protein2genome:local	similarity	241	561	334	.	.	alignment_id 1 ; Target Chr6 ; Align 241 1887181 54 ; Align 296 1887019 84 ; Align 380 1886761 4 ; Align 384 1886740 50 ; Align 434 1886587 71 ; Align 505 1886365 32 ; Align 538 1886269 24
Chr6	exonerate:protein2genome:local	gene	1886197	1887180	334	-	.	gene_id 1 ; Name=AFUB_037010-T-p1 ; gene_orientation . ; identity 30.41 ; similarity 53.61
Chr6	exonerate:protein2genome:local	cds	1886197	1887180	.	-	.
Chr6	exonerate:protein2genome:local	exon	1886197	1887180	.	-	.	insertions 27 ; deletions 2 ; identity 30.41 ; similarity 53.61
Chr6	exonerate:protein2genome:local	similarity	1886197	1887180	334	-	.	alignment_id 1 ; Query AFUB_037010-T-p1 ; Align 1887181 241 162 ; Align 1887019 296 252 ; Align 1886761 380 12 ; Align 1886740 384 150 ; Align 1886587 434 213 ; Align 1886365 505 96 ; Align 1886269 538 72
#AFUB_037400-T-p1	exonerate:protein2genome:local	similarity	237	551	290	.	.	alignment_id 1 ; Target Chr6 ; Align 237 1887181 52 ; Align 289 1887019 55 ; Align 344 1886845 77 ; Align 421 1886611 17 ; Align 438 1886557 43 ; Align 482 1886404 7 ; Align 491 1886383 61
Chr6	exonerate:protein2genome:local	gene	1886200	1887180	290	-	.	gene_id 1 ; Name=AFUB_037400-T-p1 ; gene_orientation + ; identity 32.69 ; similarity 51.92
Chr6	exonerate:protein2genome:local	cds	1886427	1887180	.	-	.
Chr6	exonerate:protein2genome:local	exon	1886427	1887180	.	-	.	insertions 21 ; deletions 0 ; identity 32.38 ; similarity 50.82
Chr6	exonerate:protein2genome:local	splice5	1886425	1886426	.	-	.	intron_id 1 ; splice_site "GC"
Chr6	exonerate:protein2genome:local	intron	1886406	1886426	.	-	.	intron_id 1
Chr6	exonerate:protein2genome:local	splice3	1886406	1886407	.	-	.	intron_id 0 ; splice_site "CG"
Chr6	exonerate:protein2genome:local	cds	1886200	1886405	.	-	.
Chr6	exonerate:protein2genome:local	exon	1886200	1886405	.	-	.	insertions 0 ; deletions 2 ; identity 33.82 ; similarity 55.88
Chr6	exonerate:protein2genome:local	similarity	1886200	1887180	290	-	.	alignment_id 1 ; Query AFUB_037400-T-p1 ; Align 1887181 237 156 ; Align 1887019 289 165 ; Align 1886845 344 231 ; Align 1886611 421 51 ; Align 1886557 438 129 ; Align 1886404 482 21 ; Align 1886383 491 183
#AFUB_036980-T-p1	exonerate:protein2genome:local	similarity	134	420	606	.	.	alignment_id 1 ; Target Chr6 ; Align 134 2902464 4 ; Align 138 2902449 15 ; Align 155 2902404 6 ; Align 162 2902386 68 ; Align 232 2902182 189
Chr6	exonerate:protein2genome:local	gene	2901615	2902463	606	-	.	gene_id 1 ; Name=AFUB_036980-T-p1 ; gene_orientation . ; identity 42.91 ; similarity 64.54
Chr6	exonerate:protein2genome:local	cds	2901615	2902463	.	-	.
Chr6	exonerate:protein2genome:local	exon	2901615	2902463	.	-	.	insertions 3 ; deletions 5 ; identity 42.91 ; similarity 64.54
Chr6	exonerate:protein2genome:local	similarity	2901615	2902463	606	-	.	alignment_id 1 ; Query AFUB_036980-T-p1 ; Align 2902464 134 12 ; Align 2902449 138 45 ; Align 2902404 155 18 ; Align 2902386 162 204 ; Align 2902182 232 567
#AFUB_036980-T-p1	exonerate:protein2genome:local	similarity	431	615	291	.	.	alignment_id 2 ; Target Chr6 ; Align 431 2901606 79 ; Align 510 2901366 33 ; Align 544 2901221 72
Chr6	exonerate:protein2genome:local	gene	2901005	2901605	291	-	.	gene_id 2 ; Name=AFUB_036980-T-p1 ; gene_orientation + ; identity 35.33 ; similarity 54.89
Chr6	exonerate:protein2genome:local	cds	2901265	2901605	.	-	.
Chr6	exonerate:protein2genome:local	exon	2901265	2901605	.	-	.	insertions 3 ; deletions 0 ; identity 36.61 ; similarity 58.04
Chr6	exonerate:protein2genome:local	splice5	2901263	2901264	.	-	.	intron_id 1 ; splice_site "GT"
Chr6	exonerate:protein2genome:local	intron	2901222	2901264	.	-	.	intron_id 1
Chr6	exonerate:protein2genome:local	splice3	2901222	2901223	.	-	.	intron_id 0 ; splice_site "AG"
Chr6	exonerate:protein2genome:local	cds	2901005	2901221	.	-	.
Chr6	exonerate:protein2genome:local	exon	2901005	2901221	.	-	.	insertions 0 ; deletions 0 ; identity 33.33 ; similarity 50.00
Chr6	exonerate:protein2genome:local	similarity	2901005	2901605	291	-	.	alignment_id 2 ; Query AFUB_036980-T-p1 ; Align 2901606 431 237 ; Align 2901366 510 99 ; Align 2901221 544 216
#AFUB_037170-T-p1	exonerate:protein2genome:local	similarity	106	428	325	.	.	alignment_id 1 ; Target Chr6 ; Align 106 1887181 56 ; Align 162 1887010 50 ; Align 212 1886857 11 ; Align 223 1886821 69 ; Align 292 1886611 26 ; Align 318 1886530 7 ; Align 329 1886509 26 ; Align 356 1886431 73
Chr6	exonerate:protein2genome:local	gene	1886212	1887180	325	-	.	gene_id 1 ; Name=AFUB_037170-T-p1 ; gene_orientation . ; identity 33.65 ; similarity 51.26
Chr6	exonerate:protein2genome:local	cds	1886212	1887180	.	-	.
Chr6	exonerate:protein2genome:local	exon	1886212	1887180	.	-	.	insertions 15 ; deletions 5 ; identity 33.65 ; similarity 51.26
Chr6	exonerate:protein2genome:local	similarity	1886212	1887180	325	-	.	alignment_id 1 ; Query AFUB_037170-T-p1 ; Align 1887181 106 168 ; Align 1887010 162 150 ; Align 1886857 212 33 ; Align 1886821 223 207 ; Align 1886611 292 78 ; Align 1886530 318 21 ; Align 1886509 329 78 ; Align 1886431 356 219
#AFUB_037170-T-p1	exonerate:protein2genome:local	similarity	8	211	307	.	.	alignment_id 1 ; Target Chr6 ; Align 8 993219 37 ; Align 46 993443 166
Chr6	exonerate:protein2genome:local	gene	993219	993940	307	+	.	gene_id 1 ; Name=AFUB_037170-T-p1 ; gene_orientation + ; identity 34.48 ; similarity 53.69
Chr6	exonerate:protein2genome:local	cds	993219	993330	.	+	.
Chr6	exonerate:protein2genome:local	exon	993219	993330	.	+	.	insertions 0 ; deletions 0 ; identity 32.43 ; similarity 45.95
Chr6	exonerate:protein2genome:local	splice5	993331	993332	.	+	.	intron_id 1 ; splice_site "GT"
Chr6	exonerate:protein2genome:local	intron	993331	993440	.	+	.	intron_id 1
Chr6	exonerate:protein2genome:local	splice3	993439	993440	.	+	.	intron_id 0 ; splice_site "TT"
Chr6	exonerate:protein2genome:local	cds	993441	993940	.	+	.
Chr6	exonerate:protein2genome:local	exon	993441	993940	.	+	.	insertions 0 ; deletions 0 ; identity 34.94 ; similarity 55.42
Chr6	exonerate:protein2genome:local	similarity	993219	993940	307	+	.	alignment_id 1 ; Query AFUB_037170-T-p1 ; Align 993219 8 111 ; Align 993443 46 498
#AFUB_037010-T-p1	exonerate:protein2genome:local	similarity	196	372	252	.	.	alignment_id 1 ; Target Chr6 ; Align 196 993488 107 ; Align 305 993809 68
Chr6	exonerate:protein2genome:local	gene	993488	994012	252	+	.	gene_id 1 ; Name=AFUB_037010-T-p1 ; gene_orientation . ; identity 36.00 ; similarity 56.57
Chr6	exonerate:protein2genome:local	cds	993488	994012	.	+	.
Chr6	exonerate:protein2genome:local	exon	993488	994012	.	+	.	insertions 0 ; deletions 2 ; identity 36.00 ; similarity 56.57
Chr6	exonerate:protein2genome:local	similarity	993488	994012	252	+	.	alignment_id 1 ; Query AFUB_037010-T-p1 ; Align 993488 196 321 ; Align 993809 305 204
#AFUB_036980-T-p1	exonerate:protein2genome:local	similarity	211	419	462	.	.	alignment_id 1 ; Target Chr6 ; Align 211 2860740 16 ; Align 229 2860788 50 ; Align 280 2860999 26 ; Align 307 2861077 113
Chr6	exonerate:protein2genome:local	gene	2860740	2861415	462	+	.	gene_id 1 ; Name=AFUB_036980-T-p1 ; gene_orientation + ; identity 42.44 ; similarity 64.39
Chr6	exonerate:protein2genome:local	cds	2860740	2860938	.	+	.
Chr6	exonerate:protein2genome:local	exon	2860740	2860938	.	+	.	insertions 0 ; deletions 2 ; identity 39.39 ; similarity 62.12
Chr6	exonerate:protein2genome:local	splice5	2860939	2860940	.	+	.	intron_id 1 ; splice_site "GT"
Chr6	exonerate:protein2genome:local	intron	2860939	2860996	.	+	.	intron_id 1
Chr6	exonerate:protein2genome:local	splice3	2860995	2860996	.	+	.	intron_id 0 ; splice_site "AG"
Chr6	exonerate:protein2genome:local	cds	2860997	2861415	.	+	.
Chr6	exonerate:protein2genome:local	exon	2860997	2861415	.	+	.	insertions 0 ; deletions 1 ; identity 43.88 ; similarity 65.47
Chr6	exonerate:protein2genome:local	similarity	2860740	2861415	462	+	.	alignment_id 1 ; Query AFUB_036980-T-p1 ; Align 2860740 211 48 ; Align 2860788 229 150 ; Align 2860999 280 78 ; Align 2861077 307 339
#AFUB_036980-T-p1	exonerate:protein2genome:local	similarity	30	424	280	.	.	alignment_id 2 ; Target Chr6 ; Align 30 1014776 30 ; Align 60 1014869 67 ; Align 127 1015076 39 ; Align 169 1015193 48 ; Align 221 1015337 139 ; Align 361 1015754 64
Chr6	exonerate:protein2genome:local	gene	1014776	1015945	280	+	.	gene_id 2 ; Name=AFUB_036980-T-p1 ; gene_orientation . ; identity 25.84 ; similarity 45.48
Chr6	exonerate:protein2genome:local	cds	1014776	1015945	.	+	.
Chr6	exonerate:protein2genome:local	exon	1014776	1015945	.	+	.	insertions 9 ; deletions 8 ; identity 25.84 ; similarity 45.48
Chr6	exonerate:protein2genome:local	similarity	1014776	1015945	280	+	.	alignment_id 2 ; Query AFUB_036980-T-p1 ; Align 1014776 30 90 ; Align 1014869 60 201 ; Align 1015076 127 117 ; Align 1015193 169 144 ; Align 1015337 221 417 ; Align 1015754 361 192
#AFUB_036970-T-p1	exonerate:protein2genome:local	similarity	37	477	1111	.	.	alignment_id 1 ; Target Chr5 ; Align 37 3708932 165 ; Align 202 3708388 17 ; Align 219 3708334 81 ; Align 300 3708088 20 ; Align 321 3707969 117 ; Align 438 3707612 19 ; Align 458 3707555 20
Chr5	exonerate:protein2genome:local	gene	3707495	3708931	1111	-	.	gene_id 1 ; Name=AFUB_036970-T-p1 ; gene_orientation + ; identity 50.11 ; similarity 67.65
Chr5	exonerate:protein2genome:local	cds	3708437	3708931	.	-	.
Chr5	exonerate:protein2genome:local	exon	3708437	3708931	.	-	.	insertions 0 ; deletions 0 ; identity 56.63 ; similarity 72.29
Chr5	exonerate:protein2genome:local	splice5	3708435	3708436	.	-	.	intron_id 1 ; splice_site "GT"
Chr5	exonerate:protein2genome:local	intron	3708388	3708436	.	-	.	intron_id 1
Chr5	exonerate:protein2genome:local	splice3	3708388	3708389	.	-	.	intron_id 0 ; splice_site "AG"
Chr5	exonerate:protein2genome:local	cds	3708027	3708387	.	-	.
Chr5	exonerate:protein2genome:local	exon	3708027	3708387	.	-	.	insertions 6 ; deletions 0 ; identity 50.85 ; similarity 71.19
Chr5	exonerate:protein2genome:local	splice5	3708025	3708026	.	-	.	intron_id 2 ; splice_site "GT"
Chr5	exonerate:protein2genome:local	intron	3707971	3708026	.	-	.	intron_id 2
Chr5	exonerate:protein2genome:local	splice3	3707971	3707972	.	-	.	intron_id 1 ; splice_site "AG"
Chr5	exonerate:protein2genome:local	cds	3707495	3707970	.	-	.
Chr5	exonerate:protein2genome:local	exon	3707495	3707970	.	-	.	insertions 6 ; deletions 1 ; identity 42.95 ; similarity 60.26
Chr5	exonerate:protein2genome:local	similarity	3707495	3708931	1111	-	.	alignment_id 1 ; Query AFUB_036970-T-p1 ; Align 3708932 37 495 ; Align 3708388 202 51 ; Align 3708334 219 243 ; Align 3708088 300 60 ; Align 3707969 321 351 ; Align 3707612 438 57 ; Align 3707555 458 60
#AFUB_037010-T-p1	exonerate:protein2genome:local	similarity	223	595	402	.	.	alignment_id 1 ; Target Chr5 ; Align 223 1565653 74 ; Align 299 1565431 18 ; Align 317 1565326 56 ; Align 373 1564995 72 ; Align 446 1564779 90 ; Align 537 1564509 5 ; Align 542 1564441 30 ; Align 573 1564351 23
Chr5	exonerate:protein2genome:local	gene	1564282	1565652	402	-	.	gene_id 1 ; Name=AFUB_037010-T-p1 ; gene_orientation + ; identity 31.52 ; similarity 52.99
Chr5	exonerate:protein2genome:local	cds	1565377	1565652	.	-	.
Chr5	exonerate:protein2genome:local	exon	1565377	1565652	.	-	.	insertions 0 ; deletions 2 ; identity 35.48 ; similarity 55.91
Chr5	exonerate:protein2genome:local	splice5	1565375	1565376	.	-	.	intron_id 1 ; splice_site "GT"
Chr5	exonerate:protein2genome:local	intron	1565326	1565376	.	-	.	intron_id 1
Chr5	exonerate:protein2genome:local	splice3	1565326	1565327	.	-	.	intron_id 0 ; splice_site "AG"
Chr5	exonerate:protein2genome:local	cds	1565158	1565325	.	-	.
Chr5	exonerate:protein2genome:local	exon	1565158	1565325	.	-	.	insertions 0 ; deletions 0 ; identity 29.82 ; similarity 57.89
Chr5	exonerate:protein2genome:local	splice5	1565156	1565157	.	-	.	intron_id 2 ; splice_site "AC"
Chr5	exonerate:protein2genome:local	intron	1564995	1565157	.	-	.	intron_id 2
Chr5	exonerate:protein2genome:local	splice3	1564995	1564996	.	-	.	intron_id 1 ; splice_site "GG"
Chr5	exonerate:protein2genome:local	cds	1564494	1564994	.	-	.
Chr5	exonerate:protein2genome:local	exon	1564494	1564994	.	-	.	insertions 0 ; deletions 2 ; identity 26.79 ; similarity 47.02
Chr5	exonerate:protein2genome:local	splice5	1564492	1564493	.	-	.	intron_id 3 ; splice_site "GT"
Chr5	exonerate:protein2genome:local	intron	1564441	1564493	.	-	.	intron_id 3
Chr5	exonerate:protein2genome:local	splice3	1564441	1564442	.	-	.	intron_id 2 ; splice_site "AG"
Chr5	exonerate:protein2genome:local	cds	1564282	1564440	.	-	.
Chr5	exonerate:protein2genome:local	exon	1564282	1564440	.	-	.	insertions 0 ; deletions 1 ; identity 39.62 ; similarity 60.38
Chr5	exonerate:protein2genome:local	similarity	1564282	1565652	402	-	.	alignment_id 1 ; Query AFUB_037010-T-p1 ; Align 1565653 223 222 ; Align 1565431 299 54 ; Align 1565326 317 168 ; Align 1564995 373 216 ; Align 1564779 446 270 ; Align 1564509 537 15 ; Align 1564441 542 90 ; Align 1564351 573 69
#AFUB_037010-T-p1	exonerate:protein2genome:local	similarity	201	595	388	.	.	alignment_id 2 ; Target Chr5 ; Align 201 3691314 93 ; Align 296 3691035 57 ; Align 353 3690861 25 ; Align 378 3690783 116 ; Align 494 3690432 47 ; Align 542 3690291 28 ; Align 571 3690207 25
Chr5	exonerate:protein2genome:local	gene	3690132	3691313	388	-	.	gene_id 2 ; Name=AFUB_037010-T-p1 ; gene_orientation . ; identity 29.16 ; similarity 50.90
Chr5	exonerate:protein2genome:local	cds	3690132	3691313	.	-	.
Chr5	exonerate:protein2genome:local	exon	3690132	3691313	.	-	.	insertions 9 ; deletions 4 ; identity 29.16 ; similarity 50.90
Chr5	exonerate:protein2genome:local	similarity	3690132	3691313	388	-	.	alignment_id 2 ; Query AFUB_037010-T-p1 ; Align 3691314 201 279 ; Align 3691035 296 171 ; Align 3690861 353 75 ; Align 3690783 378 348 ; Align 3690432 494 141 ; Align 3690291 542 84 ; Align 3690207 571 75
#AFUB_037010-T-p1	exonerate:protein2genome:local	similarity	276	595	287	.	.	alignment_id 3 ; Target Chr5 ; Align 276 220377 26 ; Align 304 220299 129 ; Align 435 219912 6 ; Align 442 219894 38 ; Align 480 219774 20 ; Align 500 219711 5 ; Align 505 219693 31 ; Align 537 219600 28 ; Align 566 219516 30
Chr5	exonerate:protein2genome:local	gene	219426	220376	287	-	.	gene_id 3 ; Name=AFUB_037010-T-p1 ; gene_orientation . ; identity 30.03 ; similarity 53.35
Chr5	exonerate:protein2genome:local	cds	219426	220376	.	-	.
Chr5	exonerate:protein2genome:local	exon	219426	220376	.	-	.	insertions 12 ; deletions 7 ; identity 30.03 ; similarity 53.35
Chr5	exonerate:protein2genome:local	similarity	219426	220376	287	-	.	alignment_id 3 ; Query AFUB_037010-T-p1 ; Align 220377 276 78 ; Align 220299 304 387 ; Align 219912 435 18 ; Align 219894 442 114 ; Align 219774 480 60 ; Align 219711 500 15 ; Align 219693 505 93 ; Align 219600 537 84 ; Align 219516 566 90
#AFUB_037170-T-p1	exonerate:protein2genome:local	similarity	48	360	379	.	.	alignment_id 1 ; Target Chr5 ; Align 48 3691368 165 ; Align 214 3690873 77 ; Align 291 3690639 70
Chr5	exonerate:protein2genome:local	gene	3690429	3691367	379	-	.	gene_id 1 ; Name=AFUB_037170-T-p1 ; gene_orientation . ; identity 30.45 ; similarity 49.36
Chr5	exonerate:protein2genome:local	cds	3690429	3691367	.	-	.
Chr5	exonerate:protein2genome:local	exon	3690429	3691367	.	-	.	insertions 3 ; deletions 1 ; identity 30.45 ; similarity 49.36
Chr5	exonerate:protein2genome:local	similarity	3690429	3691367	379	-	.	alignment_id 1 ; Query AFUB_037170-T-p1 ; Align 3691368 48 495 ; Align 3690873 214 231 ; Align 3690639 291 210
#AFUB_037170-T-p1	exonerate:protein2genome:local	similarity	55	238	310	.	.	alignment_id 2 ; Target Chr5 ; Align 55 687960 45 ; Align 101 687771 58 ; Align 159 687591 80
Chr5	exonerate:protein2genome:local	gene	687351	687959	310	-	.	gene_id 2 ; Name=AFUB_037170-T-p1 ; gene_orientation + ; identity 38.25 ; similarity 57.38
Chr5	exonerate:protein2genome:local	cds	687823	687959	.	-	.
Chr5	exonerate:protein2genome:local	exon	687823	687959	.	-	.	insertions 0 ; deletions 0 ; identity 35.56 ; similarity 57.78
Chr5	exonerate:protein2genome:local	splice5	687821	687822	.	-	.	intron_id 1 ; splice_site "GT"
Chr5	exonerate:protein2genome:local	intron	687772	687822	.	-	.	intron_id 1
Chr5	exonerate:protein2genome:local	splice3	687772	687773	.	-	.	intron_id 0 ; splice_site "AG"
Chr5	exonerate:protein2genome:local	cds	687351	687771	.	-	.
Chr5	exonerate:protein2genome:local	exon	687351	687771	.	-	.	insertions 6 ; deletions 0 ; identity 39.13 ; similarity 57.25
Chr5	exonerate:protein2genome:local	similarity	687351	687959	310	-	.	alignment_id 2 ; Query AFUB_037170-T-p1 ; Align 687960 55 135 ; Align 687771 101 174 ; Align 687591 159 240
#AFUB_037170-T-p1	exonerate:protein2genome:local	similarity	28	199	286	.	.	alignment_id 3 ; Target Chr5 ; Align 28 207418 19 ; Align 47 207358 153
Chr5	exonerate:protein2genome:local	gene	206899	207417	286	-	.	gene_id 3 ; Name=AFUB_037170-T-p1 ; gene_orientation . ; identity 37.21 ; similarity 55.81
Chr5	exonerate:protein2genome:local	cds	206899	207417	.	-	.
Chr5	exonerate:protein2genome:local	exon	206899	207417	.	-	.	insertions 3 ; deletions 0 ; identity 37.21 ; similarity 55.81
Chr5	exonerate:protein2genome:local	similarity	206899	207417	286	-	.	alignment_id 3 ; Query AFUB_037170-T-p1 ; Align 207418 28 57 ; Align 207358 47 459
#AFUB_037170-T-p1	exonerate:protein2genome:local	similarity	141	466	267	.	.	alignment_id 4 ; Target Chr5 ; Align 141 220377 72 ; Align 215 220161 33 ; Align 249 220062 50 ; Align 301 219912 43 ; Align 348 219783 119
Chr5	exonerate:protein2genome:local	gene	219426	220376	267	-	.	gene_id 4 ; Name=AFUB_037170-T-p1 ; gene_orientation . ; identity 27.44 ; similarity 47.63
Chr5	exonerate:protein2genome:local	cds	219426	220376	.	-	.
Chr5	exonerate:protein2genome:local	exon	219426	220376	.	-	.	insertions 0 ; deletions 9 ; identity 27.44 ; similarity 47.63
Chr5	exonerate:protein2genome:local	similarity	219426	220376	267	-	.	alignment_id 4 ; Query AFUB_037170-T-p1 ; Align 220377 141 216 ; Align 220161 215 99 ; Align 220062 249 150 ; Align 219912 301 129 ; Align 219783 348 357
#AFUB_037170-T-p1	exonerate:protein2genome:local	similarity	58	339	254	.	.	alignment_id 5 ; Target Chr5 ; Align 58 2645579 37 ; Align 95 2645456 121 ; Align 216 2645050 41 ; Align 257 2644924 30 ; Align 287 2644831 53
Chr5	exonerate:protein2genome:local	gene	2644672	2645578	254	-	.	gene_id 5 ; Name=AFUB_037170-T-p1 ; gene_orientation + ; identity 29.43 ; similarity 48.58
Chr5	exonerate:protein2genome:local	cds	2645093	2645578	.	-	.
Chr5	exonerate:protein2genome:local	exon	2645093	2645578	.	-	.	insertions 12 ; deletions 0 ; identity 32.08 ; similarity 54.09
Chr5	exonerate:protein2genome:local	splice5	2645091	2645092	.	-	.	intron_id 1 ; splice_site "AT"
Chr5	exonerate:protein2genome:local	intron	2645050	2645092	.	-	.	intron_id 1
Chr5	exonerate:protein2genome:local	splice3	2645050	2645051	.	-	.	intron_id 0 ; splice_site "AG"
Chr5	exonerate:protein2genome:local	cds	2644672	2645049	.	-	.
Chr5	exonerate:protein2genome:local	exon	2644672	2645049	.	-	.	insertions 6 ; deletions 0 ; identity 26.61 ; similarity 41.94
Chr5	exonerate:protein2genome:local	similarity	2644672	2645578	254	-	.	alignment_id 5 ; Query AFUB_037170-T-p1 ; Align 2645579 58 111 ; Align 2645456 95 363 ; Align 2645050 216 123 ; Align 2644924 257 90 ; Align 2644831 287 159
#AFUB_036960-T-p1	exonerate:protein2genome:local	similarity	928	1426	603	.	.	alignment_id 1 ; Target Chr5 ; Align 928 2266229 206 ; Align 1134 2265608 46 ; Align 1181 2265470 144 ; Align 1326 2264912 56 ; Align 1383 2264744 44
Chr5	exonerate:protein2genome:local	gene	2264612	2266228	603	-	.	gene_id 1 ; Name=AFUB_036960-T-p1 ; gene_orientation + ; identity 31.85 ; similarity 54.23
Chr5	exonerate:protein2genome:local	cds	2265036	2266228	.	-	.
Chr5	exonerate:protein2genome:local	exon	2265036	2266228	.	-	.	insertions 3 ; deletions 1 ; identity 28.79 ; similarity 50.00
Chr5	exonerate:protein2genome:local	splice5	2265034	2265035	.	-	.	intron_id 1 ; splice_site "GT"
Chr5	exonerate:protein2genome:local	intron	2264913	2265035	.	-	.	intron_id 1
Chr5	exonerate:protein2genome:local	splice3	2264913	2264914	.	-	.	intron_id 0 ; splice_site "AA"
Chr5	exonerate:protein2genome:local	cds	2264612	2264912	.	-	.
Chr5	exonerate:protein2genome:local	exon	2264612	2264912	.	-	.	insertions 0 ; deletions 1 ; identity 44.00 ; similarity 71.00
Chr5	exonerate:protein2genome:local	similarity	2264612	2266228	603	-	.	alignment_id 1 ; Query AFUB_036960-T-p1 ; Align 2266229 928 618 ; Align 2265608 1134 138 ; Align 2265470 1181 432 ; Align 2264912 1326 168 ; Align 2264744 1383 132
#AFUB_036960-T-p1	exonerate:protein2genome:local	similarity	978	1438	376	.	.	alignment_id 2 ; Target Chr5 ; Align 978 3222798 162 ; Align 1140 3222309 50 ; Align 1191 3222159 24 ; Align 1216 3222034 104 ; Align 1320 3221719 9 ; Align 1329 3221689 37 ; Align 1367 3221499 72
Chr5	exonerate:protein2genome:local	gene	3221283	3222797	376	-	.	gene_id 2 ; Name=AFUB_036960-T-p1 ; gene_orientation + ; identity 27.29 ; similarity 48.69
Chr5	exonerate:protein2genome:local	cds	3222085	3222797	.	-	.
Chr5	exonerate:protein2genome:local	exon	3222085	3222797	.	-	.	insertions 3 ; deletions 1 ; identity 21.61 ; similarity 42.37
Chr5	exonerate:protein2genome:local	splice5	3222083	3222084	.	-	.	intron_id 1 ; splice_site "GT"
Chr5	exonerate:protein2genome:local	intron	3222035	3222084	.	-	.	intron_id 1
Chr5	exonerate:protein2genome:local	splice3	3222035	3222036	.	-	.	intron_id 0 ; splice_site "AG"
Chr5	exonerate:protein2genome:local	cds	3221576	3222034	.	-	.
Chr5	exonerate:protein2genome:local	exon	3221576	3222034	.	-	.	insertions 6 ; deletions 0 ; identity 36.00 ; similarity 56.67
Chr5	exonerate:protein2genome:local	splice5	3221574	3221575	.	-	.	intron_id 2 ; splice_site "GT"
Chr5	exonerate:protein2genome:local	intron	3221500	3221575	.	-	.	intron_id 2
Chr5	exonerate:protein2genome:local	splice3	3221500	3221501	.	-	.	intron_id 1 ; splice_site "AG"
Chr5	exonerate:protein2genome:local	cds	3221283	3221499	.	-	.
Chr5	exonerate:protein2genome:local	exon	3221283	3221499	.	-	.	insertions 0 ; deletions 0 ; identity 27.78 ; similarity 52.78
Chr5	exonerate:protein2genome:local	similarity	3221283	3222797	376	-	.	alignment_id 2 ; Query AFUB_036960-T-p1 ; Align 3222798 978 486 ; Align 3222309 1140 150 ; Align 3222159 1191 72 ; Align 3222034 1216 312 ; Align 3221719 1320 27 ; Align 3221689 1329 111 ; Align 3221499 1367 216
#AFUB_036960-T-p1	exonerate:protein2genome:local	similarity	583	770	365	.	.	alignment_id 3 ; Target Chr5 ; Align 583 2267399 44 ; Align 627 2267225 129 ; Align 756 2266835 15
Chr5	exonerate:protein2genome:local	gene	2266790	2267398	365	-	.	gene_id 3 ; Name=AFUB_036960-T-p1 ; gene_orientation + ; identity 44.15 ; similarity 65.43
Chr5	exonerate:protein2genome:local	cds	2267267	2267398	.	-	.
Chr5	exonerate:protein2genome:local	exon	2267267	2267398	.	-	.	insertions 0 ; deletions 0 ; identity 44.44 ; similarity 62.22
Chr5	exonerate:protein2genome:local	splice5	2267265	2267266	.	-	.	intron_id 1 ; splice_site "GG"
Chr5	exonerate:protein2genome:local	intron	2267225	2267266	.	-	.	intron_id 1
Chr5	exonerate:protein2genome:local	splice3	2267225	2267226	.	-	.	intron_id 0 ; splice_site "AA"
Chr5	exonerate:protein2genome:local	cds	2266790	2267224	.	-	.
Chr5	exonerate:protein2genome:local	exon	2266790	2267224	.	-	.	insertions 3 ; deletions 0 ; identity 43.75 ; similarity 65.97
Chr5	exonerate:protein2genome:local	similarity	2266790	2267398	365	-	.	alignment_id 3 ; Query AFUB_036960-T-p1 ; Align 2267399 583 132 ; Align 2267225 627 387 ; Align 2266835 756 45
#AFUB_036960-T-p1	exonerate:protein2genome:local	similarity	584	772	285	.	.	alignment_id 4 ; Target Chr5 ; Align 584 25228 46 ; Align 631 25090 109 ; Align 740 24754 33
Chr5	exonerate:protein2genome:local	gene	24655	25227	285	-	.	gene_id 4 ; Name=AFUB_036960-T-p1 ; gene_orientation . ; identity 36.17 ; similarity 60.64
Chr5	exonerate:protein2genome:local	cds	24655	25227	.	-	.
Chr5	exonerate:protein2genome:local	exon	24655	25227	.	-	.	insertions 9 ; deletions 1 ; identity 36.17 ; similarity 60.64
Chr5	exonerate:protein2genome:local	similarity	24655	25227	285	-	.	alignment_id 4 ; Query AFUB_036960-T-p1 ; Align 25228 584 138 ; Align 25090 631 327 ; Align 24754 740 99
#AFUB_036790-T-p1	exonerate:protein2genome:local	similarity	25	146	324	.	.	alignment_id 1 ; Target Chr5 ; Align 25 2083472 29 ; Align 54 2083628 33 ; Align 88 2083800 28 ; Align 116 2083940 31
Chr5	exonerate:protein2genome:local	gene	2083472	2084032	324	+	.	gene_id 1 ; Name=AFUB_036790-T-p1 ; gene_orientation + ; identity 62.81 ; similarity 80.17
Chr5	exonerate:protein2genome:local	cds	2083472	2083558	.	+	.
Chr5	exonerate:protein2genome:local	exon	2083472	2083558	.	+	.	insertions 0 ; deletions 0 ; identity 60.00 ; similarity 80.00
Chr5	exonerate:protein2genome:local	splice5	2083559	2083560	.	+	.	intron_id 1 ; splice_site "GT"
Chr5	exonerate:protein2genome:local	intron	2083559	2083627	.	+	.	intron_id 1
Chr5	exonerate:protein2genome:local	splice3	2083626	2083627	.	+	.	intron_id 0 ; splice_site "AG"
Chr5	exonerate:protein2genome:local	cds	2083628	2083728	.	+	.
Chr5	exonerate:protein2genome:local	exon	2083628	2083728	.	+	.	insertions 0 ; deletions 0 ; identity 45.45 ; similarity 72.73
Chr5	exonerate:protein2genome:local	splice5	2083729	2083730	.	+	.	intron_id 2 ; splice_site "GA"
Chr5	exonerate:protein2genome:local	intron	2083729	2083798	.	+	.	intron_id 2
Chr5	exonerate:protein2genome:local	splice3	2083797	2083798	.	+	.	intron_id 1 ; splice_site "AG"
Chr5	exonerate:protein2genome:local	cds	2083799	2083883	.	+	.
Chr5	exonerate:protein2genome:local	exon	2083799	2083883	.	+	.	insertions 0 ; deletions 0 ; identity 72.41 ; similarity 89.66
Chr5	exonerate:protein2genome:local	splice5	2083884	2083885	.	+	.	intron_id 3 ; splice_site "GT"
Chr5	exonerate:protein2genome:local	intron	2083884	2083939	.	+	.	intron_id 3
Chr5	exonerate:protein2genome:local	splice3	2083938	2083939	.	+	.	intron_id 2 ; splice_site "AG"
Chr5	exonerate:protein2genome:local	cds	2083940	2084032	.	+	.
Chr5	exonerate:protein2genome:local	exon	2083940	2084032	.	+	.	insertions 0 ; deletions 0 ; identity 74.19 ; similarity 80.65
Chr5	exonerate:protein2genome:local	similarity	2083472	2084032	324	+	.	alignment_id 1 ; Query AFUB_036790-T-p1 ; Align 2083472 25 87 ; Align 2083628 54 99 ; Align 2083800 88 84 ; Align 2083940 116 93
#AFUB_037080-T-p1	exonerate:protein2genome:local	similarity	37	673	1082	.	.	alignment_id 1 ; Target Chr5 ; Align 37 3738358 46 ; Align 84 3738496 89 ; Align 174 3738817 91 ; Align 266 3739186 154 ; Align 421 3739700 36 ; Align 458 3739877 152 ; Align 611 3740333 63
Chr5	exonerate:protein2genome:local	gene	3738358	3740521	1082	+	.	gene_id 1 ; Name=AFUB_037080-T-p1 ; gene_orientation + ; identity 36.77 ; similarity 58.95
Chr5	exonerate:protein2genome:local	cds	3738358	3738764	.	+	.
Chr5	exonerate:protein2genome:local	exon	3738358	3738764	.	+	.	insertions 0 ; deletions 1 ; identity 38.52 ; similarity 61.48
Chr5	exonerate:protein2genome:local	splice5	3738765	3738766	.	+	.	intron_id 1 ; splice_site "GT"
Chr5	exonerate:protein2genome:local	intron	3738765	3738815	.	+	.	intron_id 1
Chr5	exonerate:protein2genome:local	splice3	3738814	3738815	.	+	.	intron_id 0 ; splice_site "AG"
Chr5	exonerate:protein2genome:local	cds	3738816	3739091	.	+	.
Chr5	exonerate:protein2genome:local	exon	3738816	3739091	.	+	.	insertions 0 ; deletions 0 ; identity 37.36 ; similarity 59.34
Chr5	exonerate:protein2genome:local	splice5	3739092	3739093	.	+	.	intron_id 2 ; splice_site "GT"
Chr5	exonerate:protein2genome:local	intron	3739092	3739184	.	+	.	intron_id 2
Chr5	exonerate:protein2genome:local	splice3	3739183	3739184	.	+	.	intron_id 1 ; splice_site "AG"
Chr5	exonerate:protein2genome:local	cds	3739185	3739649	.	+	.
Chr5	exonerate:protein2genome:local	exon	3739185	3739649	.	+	.	insertions 0 ; deletions 0 ; identity 35.06 ; similarity 60.39
Chr5	exonerate:protein2genome:local	splice5	3739650	3739651	.	+	.	intron_id 3 ; splice_site "GT"
Chr5	exonerate:protein2genome:local	intron	3739650	3739698	.	+	.	intron_id 3
Chr5	exonerate:protein2genome:local	splice3	3739697	3739698	.	+	.	intron_id 2 ; splice_site "AG"
Chr5	exonerate:protein2genome:local	cds	3739699	3739808	.	+	.
Chr5	exonerate:protein2genome:local	exon	3739699	3739808	.	+	.	insertions 0 ; deletions 0 ; identity 47.22 ; similarity 63.89
Chr5	exonerate:protein2genome:local	splice5	3739809	3739810	.	+	.	intron_id 4 ; splice_site "GT"
Chr5	exonerate:protein2genome:local	intron	3739809	3739874	.	+	.	intron_id 4
Chr5	exonerate:protein2genome:local	splice3	3739873	3739874	.	+	.	intron_id 3 ; splice_site "AG"
Chr5	exonerate:protein2genome:local	cds	3739875	3740521	.	+	.
Chr5	exonerate:protein2genome:local	exon	3739875	3740521	.	+	.	insertions 0 ; deletions 1 ; identity 34.88 ; similarity 55.35
Chr5	exonerate:protein2genome:local	similarity	3738358	3740521	1082	+	.	alignment_id 1 ; Query AFUB_037080-T-p1 ; Align 3738358 37 138 ; Align 3738496 84 267 ; Align 3738817 174 273 ; Align 3739186 266 462 ; Align 3739700 421 108 ; Align 3739877 458 456 ; Align 3740333 611 189
#AFUB_037220-T-p1	exonerate:protein2genome:local	similarity	342	441	275	.	.	alignment_id 1 ; Target Chr5 ; Align 342 1225105 100
Chr5	exonerate:protein2genome:local	gene	1225105	1225404	275	+	.	gene_id 1 ; Name=AFUB_037220-T-p1 ; gene_orientation . ; identity 52.00 ; similarity 64.00
Chr5	exonerate:protein2genome:local	cds	1225105	1225404	.	+	.
Chr5	exonerate:protein2genome:local	exon	1225105	1225404	.	+	.	insertions 0 ; deletions 0 ; identity 52.00 ; similarity 64.00
Chr5	exonerate:protein2genome:local	similarity	1225105	1225404	275	+	.	alignment_id 1 ; Query AFUB_037220-T-p1 ; Align 1225105 342 300
#AFUB_037010-T-p1	exonerate:protein2genome:local	similarity	190	599	356	.	.	alignment_id 1 ; Target Chr5 ; Align 190 3316242 40 ; Align 230 3316365 68 ; Align 299 3316569 124 ; Align 423 3316947 67 ; Align 491 3317190 45 ; Align 537 3317325 35 ; Align 573 3317430 27
Chr5	exonerate:protein2genome:local	gene	3316242	3317510	356	+	.	gene_id 1 ; Name=AFUB_037010-T-p1 ; gene_orientation + ; identity 27.09 ; similarity 47.78
Chr5	exonerate:protein2genome:local	cds	3316242	3317148	.	+	.
Chr5	exonerate:protein2genome:local	exon	3316242	3317148	.	+	.	insertions 9 ; deletions 1 ; identity 26.09 ; similarity 46.15
Chr5	exonerate:protein2genome:local	splice5	3317149	3317150	.	+	.	intron_id 1 ; splice_site "GA"
Chr5	exonerate:protein2genome:local	intron	3317149	3317187	.	+	.	intron_id 1
Chr5	exonerate:protein2genome:local	splice3	3317186	3317187	.	+	.	intron_id 0 ; splice_site "AG"
Chr5	exonerate:protein2genome:local	cds	3317188	3317510	.	+	.
Chr5	exonerate:protein2genome:local	exon	3317188	3317510	.	+	.	insertions 0 ; deletions 2 ; identity 29.91 ; similarity 52.34
Chr5	exonerate:protein2genome:local	similarity	3316242	3317510	356	+	.	alignment_id 1 ; Query AFUB_037010-T-p1 ; Align 3316242 190 120 ; Align 3316365 230 204 ; Align 3316569 299 372 ; Align 3316947 423 201 ; Align 3317190 491 135 ; Align 3317325 537 105 ; Align 3317430 573 81
#AFUB_037010-T-p1	exonerate:protein2genome:local	similarity	197	476	347	.	.	alignment_id 2 ; Target Chr5 ; Align 197 7871 101 ; Align 299 8174 93 ; Align 392 8459 85
Chr5	exonerate:protein2genome:local	gene	7871	8713	347	+	.	gene_id 2 ; Name=AFUB_037010-T-p1 ; gene_orientation . ; identity 30.82 ; similarity 51.61
Chr5	exonerate:protein2genome:local	cds	7871	8713	.	+	.
Chr5	exonerate:protein2genome:local	exon	7871	8713	.	+	.	insertions 6 ; deletions 1 ; identity 30.82 ; similarity 51.61
Chr5	exonerate:protein2genome:local	similarity	7871	8713	347	+	.	alignment_id 2 ; Query AFUB_037010-T-p1 ; Align 7871 197 303 ; Align 8174 299 279 ; Align 8459 392 255
#AFUB_036980-T-p1	exonerate:protein2genome:local	similarity	54	420	748	.	.	alignment_id 1 ; Target Chr5 ; Align 54 3554414 6 ; Align 60 3554435 70 ; Align 130 3554648 8 ; Align 138 3554675 91 ; Align 231 3554948 75 ; Align 307 3555173 114
Chr5	exonerate:protein2genome:local	gene	3554414	3555514	748	+	.	gene_id 1 ; Name=AFUB_036980-T-p1 ; gene_orientation . ; identity 41.48 ; similarity 61.54
Chr5	exonerate:protein2genome:local	cds	3554414	3555514	.	+	.
Chr5	exonerate:protein2genome:local	exon	3554414	3555514	.	+	.	insertions 9 ; deletions 3 ; identity 41.48 ; similarity 61.54
Chr5	exonerate:protein2genome:local	similarity	3554414	3555514	748	+	.	alignment_id 1 ; Query AFUB_036980-T-p1 ; Align 3554414 54 18 ; Align 3554435 60 210 ; Align 3554648 130 24 ; Align 3554675 138 273 ; Align 3554948 231 225 ; Align 3555173 307 342
#AFUB_036980-T-p1	exonerate:protein2genome:local	similarity	431	766	711	.	.	alignment_id 2 ; Target Chr5 ; Align 431 3555524 79 ; Align 510 3555764 166 ; Align 677 3556320 57 ; Align 734 3556494 33
Chr5	exonerate:protein2genome:local	gene	3555524	3556592	711	+	.	gene_id 2 ; Name=AFUB_036980-T-p1 ; gene_orientation + ; identity 40.00 ; similarity 61.19
Chr5	exonerate:protein2genome:local	cds	3555524	3556262	.	+	.
Chr5	exonerate:protein2genome:local	exon	3555524	3556262	.	+	.	insertions 3 ; deletions 0 ; identity 38.37 ; similarity 61.22
Chr5	exonerate:protein2genome:local	splice5	3556263	3556264	.	+	.	intron_id 1 ; splice_site "GT"
Chr5	exonerate:protein2genome:local	intron	3556263	3556317	.	+	.	intron_id 1
Chr5	exonerate:protein2genome:local	splice3	3556316	3556317	.	+	.	intron_id 0 ; splice_site "AG"
Chr5	exonerate:protein2genome:local	cds	3556318	3556592	.	+	.
Chr5	exonerate:protein2genome:local	exon	3556318	3556592	.	+	.	insertions 3 ; deletions 0 ; identity 44.44 ; similarity 61.11
Chr5	exonerate:protein2genome:local	similarity	3555524	3556592	711	+	.	alignment_id 2 ; Query AFUB_036980-T-p1 ; Align 3555524 431 237 ; Align 3555764 510 498 ; Align 3556320 677 171 ; Align 3556494 734 99
#AFUB_037170-T-p1	exonerate:protein2genome:local	similarity	18	341	447	.	.	alignment_id 1 ; Target Chr5 ; Align 18 7739 145 ; Align 163 8177 49 ; Align 213 8324 3 ; Align 217 8333 40 ; Align 257 8456 29 ; Align 286 8546 56
Chr5	exonerate:protein2genome:local	gene	7739	8713	447	+	.	gene_id 1 ; Name=AFUB_037170-T-p1 ; gene_orientation . ; identity 35.71 ; similarity 51.86
Chr5	exonerate:protein2genome:local	cds	7739	8713	.	+	.
Chr5	exonerate:protein2genome:local	exon	7739	8713	.	+	.	insertions 9 ; deletions 2 ; identity 35.71 ; similarity 51.86
Chr5	exonerate:protein2genome:local	similarity	7739	8713	447	+	.	alignment_id 1 ; Query AFUB_037170-T-p1 ; Align 7739 18 435 ; Align 8177 163 147 ; Align 8324 213 9 ; Align 8333 217 120 ; Align 8456 257 87 ; Align 8546 286 168
#AFUB_037170-T-p1	exonerate:protein2genome:local	similarity	16	489	433	.	.	alignment_id 2 ; Target Chr5 ; Align 16 3316058 12 ; Align 29 3316155 14 ; Align 43 3316200 3 ; Align 46 3316215 53 ; Align 99 3316377 61 ; Align 160 3316563 40 ; Align 202 3316683 55 ; Align 258 3316848 34 ; Align 292 3316956 26 ; Align 318 3317037 18 ; Align 338 3317091 23 ; Align 361 3317181 129
Chr5	exonerate:protein2genome:local	gene	3316058	3317567	433	+	.	gene_id 2 ; Name=AFUB_037170-T-p1 ; gene_orientation + ; identity 31.62 ; similarity 51.07
Chr5	exonerate:protein2genome:local	cds	3316058	3316094	.	+	.
Chr5	exonerate:protein2genome:local	exon	3316058	3316094	.	+	.	insertions 0 ; deletions 0 ; identity 83.33 ; similarity 83.33
Chr5	exonerate:protein2genome:local	splice5	3316095	3316096	.	+	.	intron_id 1 ; splice_site "GT"
Chr5	exonerate:protein2genome:local	intron	3316095	3316152	.	+	.	intron_id 1
Chr5	exonerate:protein2genome:local	splice3	3316151	3316152	.	+	.	intron_id 0 ; splice_site "AG"
Chr5	exonerate:protein2genome:local	cds	3316153	3317159	.	+	.
Chr5	exonerate:protein2genome:local	exon	3316153	3317159	.	+	.	insertions 24 ; deletions 5 ; identity 31.10 ; similarity 52.44
Chr5	exonerate:protein2genome:local	splice5	3317160	3317161	.	+	.	intron_id 2 ; splice_site "GG"
Chr5	exonerate:protein2genome:local	intron	3317160	3317180	.	+	.	intron_id 2
Chr5	exonerate:protein2genome:local	splice3	3317179	3317180	.	+	.	intron_id 1 ; splice_site "TC"
Chr5	exonerate:protein2genome:local	cds	3317181	3317567	.	+	.
Chr5	exonerate:protein2genome:local	exon	3317181	3317567	.	+	.	insertions 0 ; deletions 0 ; identity 27.91 ; similarity 44.96
Chr5	exonerate:protein2genome:local	similarity	3316058	3317567	433	+	.	alignment_id 2 ; Query AFUB_037170-T-p1 ; Align 3316058 16 36 ; Align 3316155 29 42 ; Align 3316200 43 9 ; Align 3316215 46 159 ; Align 3316377 99 183 ; Align 3316563 160 120 ; Align 3316683 202 165 ; Align 3316848 258 102 ; Align 3316956 292 78 ; Align 3317037 318 54 ; Align 3317091 338 69 ; Align 3317181 361 387
#AFUB_036960-T-p1	exonerate:protein2genome:local	similarity	948	1426	554	.	.	alignment_id 1 ; Target Chr5 ; Align 948 1975861 247 ; Align 1199 1976602 121 ; Align 1321 1977064 65 ; Align 1386 1977265 41
Chr5	exonerate:protein2genome:local	gene	1975861	1977387	554	+	.	gene_id 1 ; Name=AFUB_036960-T-p1 ; gene_orientation + ; identity 30.59 ; similarity 53.80
Chr5	exonerate:protein2genome:local	cds	1975861	1976966	.	+	.
Chr5	exonerate:protein2genome:local	exon	1975861	1976966	.	+	.	insertions 0 ; deletions 4 ; identity 27.72 ; similarity 50.00
Chr5	exonerate:protein2genome:local	splice5	1976967	1976968	.	+	.	intron_id 1 ; splice_site "GT"
Chr5	exonerate:protein2genome:local	intron	1976967	1977062	.	+	.	intron_id 1
Chr5	exonerate:protein2genome:local	splice3	1977061	1977062	.	+	.	intron_id 0 ; splice_site "AA"
Chr5	exonerate:protein2genome:local	cds	1977063	1977387	.	+	.
Chr5	exonerate:protein2genome:local	exon	1977063	1977387	.	+	.	insertions 6 ; deletions 0 ; identity 40.57 ; similarity 66.98
Chr5	exonerate:protein2genome:local	similarity	1975861	1977387	554	+	.	alignment_id 1 ; Query AFUB_036960-T-p1 ; Align 1975861 948 741 ; Align 1976602 1199 363 ; Align 1977064 1321 195 ; Align 1977265 1386 123
#AFUB_036960-T-p1	exonerate:protein2genome:local	similarity	944	1448	539	.	.	alignment_id 2 ; Target Chr5 ; Align 944 2592317 178 ; Align 1122 2592900 59 ; Align 1182 2593077 4 ; Align 1189 2593089 138 ; Align 1328 2593539 121
Chr5	exonerate:protein2genome:local	gene	2592317	2593901	539	+	.	gene_id 2 ; Name=AFUB_036960-T-p1 ; gene_orientation + ; identity 32.60 ; similarity 50.40
Chr5	exonerate:protein2genome:local	cds	2592317	2592850	.	+	.
Chr5	exonerate:protein2genome:local	exon	2592317	2592850	.	+	.	insertions 0 ; deletions 0 ; identity 21.79 ; similarity 41.34
Chr5	exonerate:protein2genome:local	splice5	2592851	2592852	.	+	.	intron_id 1 ; splice_site "GT"
Chr5	exonerate:protein2genome:local	intron	2592851	2592899	.	+	.	intron_id 1
Chr5	exonerate:protein2genome:local	splice3	2592898	2592899	.	+	.	intron_id 0 ; splice_site "AG"
Chr5	exonerate:protein2genome:local	cds	2592900	2593503	.	+	.
Chr5	exonerate:protein2genome:local	exon	2592900	2593503	.	+	.	insertions 0 ; deletions 4 ; identity 34.33 ; similarity 48.76
Chr5	exonerate:protein2genome:local	splice5	2593504	2593505	.	+	.	intron_id 2 ; splice_site "CT"
Chr5	exonerate:protein2genome:local	intron	2593504	2593536	.	+	.	intron_id 2
Chr5	exonerate:protein2genome:local	splice3	2593535	2593536	.	+	.	intron_id 1 ; splice_site "CG"
Chr5	exonerate:protein2genome:local	cds	2593537	2593901	.	+	.
Chr5	exonerate:protein2genome:local	exon	2593537	2593901	.	+	.	insertions 0 ; deletions 0 ; identity 45.45 ; similarity 66.12
Chr5	exonerate:protein2genome:local	similarity	2592317	2593901	539	+	.	alignment_id 2 ; Query AFUB_036960-T-p1 ; Align 2592317 944 534 ; Align 2592900 1122 177 ; Align 2593077 1182 12 ; Align 2593089 1189 414 ; Align 2593539 1328 363
#AFUB_036960-T-p1	exonerate:protein2genome:local	similarity	346	770	369	.	.	alignment_id 3 ; Target Chr5 ; Align 346 1973970 145 ; Align 492 1974405 93 ; Align 585 1974687 45 ; Align 631 1974867 125 ; Align 756 1975245 15
Chr5	exonerate:protein2genome:local	gene	1973970	1975289	369	+	.	gene_id 3 ; Name=AFUB_036960-T-p1 ; gene_orientation + ; identity 26.48 ; similarity 49.88
Chr5	exonerate:protein2genome:local	cds	1973970	1974822	.	+	.
Chr5	exonerate:protein2genome:local	exon	1973970	1974822	.	+	.	insertions 3 ; deletions 1 ; identity 20.49 ; similarity 43.82
Chr5	exonerate:protein2genome:local	splice5	1974823	1974824	.	+	.	intron_id 1 ; splice_site "GC"
Chr5	exonerate:protein2genome:local	intron	1974823	1974864	.	+	.	intron_id 1
Chr5	exonerate:protein2genome:local	splice3	1974863	1974864	.	+	.	intron_id 0 ; splice_site "AG"
Chr5	exonerate:protein2genome:local	cds	1974865	1975289	.	+	.
Chr5	exonerate:protein2genome:local	exon	1974865	1975289	.	+	.	insertions 3 ; deletions 0 ; identity 38.57 ; similarity 62.14
Chr5	exonerate:protein2genome:local	similarity	1973970	1975289	369	+	.	alignment_id 3 ; Query AFUB_036960-T-p1 ; Align 1973970 346 435 ; Align 1974405 492 279 ; Align 1974687 585 135 ; Align 1974867 631 375 ; Align 1975245 756 45
#AFUB_036960-T-p1	exonerate:protein2genome:local	similarity	298	767	360	.	.	alignment_id 4 ; Target Chr5 ; Align 298 1911315 36 ; Align 334 1911429 57 ; Align 392 1911600 65 ; Align 457 1911798 83 ; Align 540 1912050 89 ; Align 633 1912317 108 ; Align 741 1912644 27
Chr5	exonerate:protein2genome:local	gene	1911315	1912724	360	+	.	gene_id 4 ; Name=AFUB_036960-T-p1 ; gene_orientation . ; identity 26.24 ; similarity 48.17
Chr5	exonerate:protein2genome:local	cds	1911315	1912724	.	+	.
Chr5	exonerate:protein2genome:local	exon	1911315	1912724	.	+	.	insertions 15 ; deletions 5 ; identity 26.24 ; similarity 48.17
Chr5	exonerate:protein2genome:local	similarity	1911315	1912724	360	+	.	alignment_id 4 ; Query AFUB_036960-T-p1 ; Align 1911315 298 108 ; Align 1911429 334 171 ; Align 1911600 392 195 ; Align 1911798 457 249 ; Align 1912050 540 267 ; Align 1912317 633 324 ; Align 1912644 741 81
#AFUB_036960-T-p1	exonerate:protein2genome:local	similarity	1017	1366	344	.	.	alignment_id 5 ; Target Chr5 ; Align 1017 1913704 120 ; Align 1137 1914076 42 ; Align 1180 1914202 84 ; Align 1265 1914511 68 ; Align 1333 1914877 34
Chr5	exonerate:protein2genome:local	gene	1913704	1914978	344	+	.	gene_id 5 ; Name=AFUB_036960-T-p1 ; gene_orientation + ; identity 29.60 ; similarity 51.72
Chr5	exonerate:protein2genome:local	cds	1913704	1914455	.	+	.
Chr5	exonerate:protein2genome:local	exon	1913704	1914455	.	+	.	insertions 12 ; deletions 1 ; identity 25.61 ; similarity 47.97
Chr5	exonerate:protein2genome:local	splice5	1914456	1914457	.	+	.	intron_id 1 ; splice_site "GT"
Chr5	exonerate:protein2genome:local	intron	1914456	1914509	.	+	.	intron_id 1
Chr5	exonerate:protein2genome:local	splice3	1914508	1914509	.	+	.	intron_id 0 ; splice_site "AG"
Chr5	exonerate:protein2genome:local	cds	1914510	1914714	.	+	.
Chr5	exonerate:protein2genome:local	exon	1914510	1914714	.	+	.	insertions 0 ; deletions 0 ; identity 33.33 ; similarity 52.17
Chr5	exonerate:protein2genome:local	splice5	1914715	1914716	.	+	.	intron_id 2 ; splice_site "GT"
Chr5	exonerate:protein2genome:local	intron	1914715	1914876	.	+	.	intron_id 2
Chr5	exonerate:protein2genome:local	splice3	1914875	1914876	.	+	.	intron_id 1 ; splice_site "TG"
Chr5	exonerate:protein2genome:local	cds	1914877	1914978	.	+	.
Chr5	exonerate:protein2genome:local	exon	1914877	1914978	.	+	.	insertions 0 ; deletions 0 ; identity 50.00 ; similarity 76.47
Chr5	exonerate:protein2genome:local	similarity	1913704	1914978	344	+	.	alignment_id 5 ; Query AFUB_036960-T-p1 ; Align 1913704 1017 360 ; Align 1914076 1137 126 ; Align 1914202 1180 252 ; Align 1914511 1265 204 ; Align 1914877 1333 102
#AFUB_036960-T-p1	exonerate:protein2genome:local	similarity	633	772	286	.	.	alignment_id 6 ; Target Chr5 ; Align 633 2591426 123 ; Align 756 2591798 17
Chr5	exonerate:protein2genome:local	gene	2591426	2591848	286	+	.	gene_id 6 ; Name=AFUB_036960-T-p1 ; gene_orientation . ; identity 39.29 ; similarity 67.14
Chr5	exonerate:protein2genome:local	cds	2591426	2591848	.	+	.
Chr5	exonerate:protein2genome:local	exon	2591426	2591848	.	+	.	insertions 3 ; deletions 0 ; identity 39.29 ; similarity 67.14
Chr5	exonerate:protein2genome:local	similarity	2591426	2591848	286	+	.	alignment_id 6 ; Query AFUB_036960-T-p1 ; Align 2591426 633 369 ; Align 2591798 756 51
#AFUB_036830-T-p1	exonerate:protein2genome:local	similarity	78	370	693	.	.	alignment_id 1 ; Target Chr4 ; Align 78 2866621 191 ; Align 269 2866045 23 ; Align 292 2865973 79
Chr4	exonerate:protein2genome:local	gene	2865736	2866620	693	-	.	gene_id 1 ; Name=AFUB_036830-T-p1 ; gene_orientation . ; identity 47.78 ; similarity 65.53
Chr4	exonerate:protein2genome:local	cds	2865736	2866620	.	-	.
Chr4	exonerate:protein2genome:local	exon	2865736	2866620	.	-	.	insertions 6 ; deletions 0 ; identity 47.78 ; similarity 65.53
Chr4	exonerate:protein2genome:local	similarity	2865736	2866620	693	-	.	alignment_id 1 ; Query AFUB_036830-T-p1 ; Align 2866621 78 573 ; Align 2866045 269 69 ; Align 2865973 292 237
#AFUB_037010-T-p1	exonerate:protein2genome:local	similarity	196	595	404	.	.	alignment_id 1 ; Target Chr4 ; Align 196 645473 36 ; Align 232 645353 67 ; Align 301 645152 83 ; Align 385 644826 102 ; Align 491 644520 44 ; Align 536 644388 36 ; Align 573 644280 23
Chr4	exonerate:protein2genome:local	gene	644211	645472	404	-	.	gene_id 1 ; Name=AFUB_037010-T-p1 ; gene_orientation + ; identity 29.92 ; similarity 53.45
Chr4	exonerate:protein2genome:local	cds	644901	645472	.	-	.
Chr4	exonerate:protein2genome:local	exon	644901	645472	.	-	.	insertions 12 ; deletions 2 ; identity 30.65 ; similarity 56.99
Chr4	exonerate:protein2genome:local	splice5	644899	644900	.	-	.	intron_id 1 ; splice_site "GT"
Chr4	exonerate:protein2genome:local	intron	644827	644900	.	-	.	intron_id 1
Chr4	exonerate:protein2genome:local	splice3	644827	644828	.	-	.	intron_id 0 ; splice_site "GG"
Chr4	exonerate:protein2genome:local	cds	644211	644826	.	-	.
Chr4	exonerate:protein2genome:local	exon	644211	644826	.	-	.	insertions 0 ; deletions 6 ; identity 29.27 ; similarity 50.24
Chr4	exonerate:protein2genome:local	similarity	644211	645472	404	-	.	alignment_id 1 ; Query AFUB_037010-T-p1 ; Align 645473 196 108 ; Align 645353 232 201 ; Align 645152 301 249 ; Align 644826 385 306 ; Align 644520 491 132 ; Align 644388 536 108 ; Align 644280 573 69
#AFUB_037010-T-p1	exonerate:protein2genome:local	similarity	196	595	320	.	.	alignment_id 2 ; Target Chr4 ; Align 196 3772661 33 ; Align 229 3772556 71 ; Align 300 3772331 70 ; Align 371 3772031 14 ; Align 386 3771989 64 ; Align 450 3771743 32 ; Align 482 3771644 15 ; Align 498 3771538 38 ; Align 537 3771424 25 ; Align 563 3771349 33
Chr4	exonerate:protein2genome:local	gene	3771250	3772660	320	-	.	gene_id 2 ; Name=AFUB_037010-T-p1 ; gene_orientation + ; identity 32.41 ; similarity 49.37
Chr4	exonerate:protein2genome:local	cds	3772119	3772660	.	-	.
Chr4	exonerate:protein2genome:local	exon	3772119	3772660	.	-	.	insertions 18 ; deletions 0 ; identity 38.51 ; similarity 52.87
Chr4	exonerate:protein2genome:local	splice5	3772117	3772118	.	-	.	intron_id 1 ; splice_site "GT"
Chr4	exonerate:protein2genome:local	intron	3772032	3772118	.	-	.	intron_id 1
Chr4	exonerate:protein2genome:local	splice3	3772032	3772033	.	-	.	intron_id 0 ; splice_site "AT"
Chr4	exonerate:protein2genome:local	cds	3771797	3772031	.	-	.
Chr4	exonerate:protein2genome:local	exon	3771797	3772031	.	-	.	insertions 0 ; deletions 1 ; identity 25.32 ; similarity 40.51
Chr4	exonerate:protein2genome:local	splice5	3771795	3771796	.	-	.	intron_id 2 ; splice_site "GT"
Chr4	exonerate:protein2genome:local	intron	3771743	3771796	.	-	.	intron_id 2
Chr4	exonerate:protein2genome:local	splice3	3771743	3771744	.	-	.	intron_id 1 ; splice_site "AG"
Chr4	exonerate:protein2genome:local	cds	3771598	3771742	.	-	.
Chr4	exonerate:protein2genome:local	exon	3771598	3771742	.	-	.	insertions 3 ; deletions 0 ; identity 21.28 ; similarity 53.19
Chr4	exonerate:protein2genome:local	splice5	3771596	3771597	.	-	.	intron_id 3 ; splice_site "GT"
Chr4	exonerate:protein2genome:local	intron	3771540	3771597	.	-	.	intron_id 3
Chr4	exonerate:protein2genome:local	splice3	3771540	3771541	.	-	.	intron_id 2 ; splice_site "AC"
Chr4	exonerate:protein2genome:local	cds	3771250	3771539	.	-	.
Chr4	exonerate:protein2genome:local	exon	3771250	3771539	.	-	.	insertions 0 ; deletions 2 ; identity 32.29 ; similarity 47.92
Chr4	exonerate:protein2genome:local	similarity	3771250	3772660	320	-	.	alignment_id 2 ; Query AFUB_037010-T-p1 ; Align 3772661 196 99 ; Align 3772556 229 213 ; Align 3772331 300 210 ; Align 3772031 371 42 ; Align 3771989 386 192 ; Align 3771743 450 96 ; Align 3771644 482 45 ; Align 3771538 498 114 ; Align 3771424 537 75 ; Align 3771349 563 99
#AFUB_037270-T-p1	exonerate:protein2genome:local	similarity	46	191	286	.	.	alignment_id 1 ; Target Chr4 ; Align 46 2010917 78 ; Align 125 2010683 67
Chr4	exonerate:protein2genome:local	gene	2010482	2010916	286	-	.	gene_id 1 ; Name=AFUB_037270-T-p1 ; gene_orientation . ; identity 37.24 ; similarity 60.69
Chr4	exonerate:protein2genome:local	cds	2010482	2010916	.	-	.
Chr4	exonerate:protein2genome:local	exon	2010482	2010916	.	-	.	insertions 0 ; deletions 1 ; identity 37.24 ; similarity 60.69
Chr4	exonerate:protein2genome:local	similarity	2010482	2010916	286	-	.	alignment_id 1 ; Query AFUB_037270-T-p1 ; Align 2010917 46 234 ; Align 2010683 125 201
#AFUB_037310-T-p1	exonerate:protein2genome:local	similarity	434	625	279	.	.	alignment_id 1 ; Target Chr4 ; Align 434 2766345 11 ; Align 445 2766300 59 ; Align 505 2765976 60 ; Align 567 2765796 39 ; Align 607 2765466 19
Chr4	exonerate:protein2genome:local	gene	2765409	2766344	279	-	.	gene_id 1 ; Name=AFUB_037310-T-p1 ; gene_orientation + ; identity 43.62 ; similarity 63.83
Chr4	exonerate:protein2genome:local	cds	2766121	2766344	.	-	.
Chr4	exonerate:protein2genome:local	exon	2766121	2766344	.	-	.	insertions 12 ; deletions 0 ; identity 42.86 ; similarity 64.29
Chr4	exonerate:protein2genome:local	splice5	2766119	2766120	.	-	.	intron_id 1 ; splice_site "AG"
Chr4	exonerate:protein2genome:local	intron	2765977	2766120	.	-	.	intron_id 1
Chr4	exonerate:protein2genome:local	splice3	2765977	2765978	.	-	.	intron_id 0 ; splice_site "AG"
Chr4	exonerate:protein2genome:local	cds	2765678	2765976	.	-	.
Chr4	exonerate:protein2genome:local	exon	2765678	2765976	.	-	.	insertions 0 ; deletions 2 ; identity 42.42 ; similarity 62.63
Chr4	exonerate:protein2genome:local	splice5	2765676	2765677	.	-	.	intron_id 2 ; splice_site "CT"
Chr4	exonerate:protein2genome:local	intron	2765468	2765677	.	-	.	intron_id 2
Chr4	exonerate:protein2genome:local	splice3	2765468	2765469	.	-	.	intron_id 1 ; splice_site "AG"
Chr4	exonerate:protein2genome:local	cds	2765409	2765467	.	-	.
Chr4	exonerate:protein2genome:local	exon	2765409	2765467	.	-	.	insertions 0 ; deletions 0 ; identity 52.63 ; similarity 68.42
Chr4	exonerate:protein2genome:local	similarity	2765409	2766344	279	-	.	alignment_id 1 ; Query AFUB_037310-T-p1 ; Align 2766345 434 33 ; Align 2766300 445 177 ; Align 2765976 505 180 ; Align 2765796 567 117 ; Align 2765466 607 57
#AFUB_037170-T-p1	exonerate:protein2genome:local	similarity	57	327	254	.	.	alignment_id 1 ; Target Chr4 ; Align 57 645485 40 ; Align 97 645359 6 ; Align 103 645335 124 ; Align 229 644963 7 ; Align 237 644871 20 ; Align 257 644808 30 ; Align 287 644715 41
Chr4	exonerate:protein2genome:local	gene	644592	645484	254	-	.	gene_id 1 ; Name=AFUB_037170-T-p1 ; gene_orientation + ; identity 30.97 ; similarity 51.49
Chr4	exonerate:protein2genome:local	cds	644940	645484	.	-	.
Chr4	exonerate:protein2genome:local	exon	644940	645484	.	-	.	insertions 12 ; deletions 2 ; identity 32.77 ; similarity 54.80
Chr4	exonerate:protein2genome:local	splice5	644938	644939	.	-	.	intron_id 1 ; splice_site "GT"
Chr4	exonerate:protein2genome:local	intron	644872	644939	.	-	.	intron_id 1
Chr4	exonerate:protein2genome:local	splice3	644872	644873	.	-	.	intron_id 0 ; splice_site "AG"
Chr4	exonerate:protein2genome:local	cds	644592	644871	.	-	.
Chr4	exonerate:protein2genome:local	exon	644592	644871	.	-	.	insertions 6 ; deletions 0 ; identity 27.47 ; similarity 45.05
Chr4	exonerate:protein2genome:local	similarity	644592	645484	254	-	.	alignment_id 1 ; Query AFUB_037170-T-p1 ; Align 645485 57 120 ; Align 645359 97 18 ; Align 645335 103 372 ; Align 644963 229 21 ; Align 644871 237 60 ; Align 644808 257 90 ; Align 644715 287 123
#AFUB_037050-T-p1	exonerate:protein2genome:local	similarity	25	157	403	.	.	alignment_id 1 ; Target Chr4 ; Align 25 67561 16 ; Align 41 67474 29 ; Align 70 67386 88
Chr4	exonerate:protein2genome:local	gene	67122	67560	403	-	.	gene_id 1 ; Name=AFUB_037050-T-p1 ; gene_orientation + ; identity 66.92 ; similarity 76.69
Chr4	exonerate:protein2genome:local	cds	67513	67560	.	-	.
Chr4	exonerate:protein2genome:local	exon	67513	67560	.	-	.	insertions 0 ; deletions 0 ; identity 76.47 ; similarity 82.35
Chr4	exonerate:protein2genome:local	splice5	67511	67512	.	-	.	intron_id 1 ; splice_site "GT"
Chr4	exonerate:protein2genome:local	intron	67474	67512	.	-	.	intron_id 1
Chr4	exonerate:protein2genome:local	splice3	67474	67475	.	-	.	intron_id 0 ; splice_site "AG"
Chr4	exonerate:protein2genome:local	cds	67122	67473	.	-	.
Chr4	exonerate:protein2genome:local	exon	67122	67473	.	-	.	insertions 0 ; deletions 0 ; identity 65.81 ; similarity 76.07 ; frameshifts 1
Chr4	exonerate:protein2genome:local	similarity	67122	67560	403	-	.	alignment_id 1 ; Query AFUB_037050-T-p1 ; Align 67561 25 48 ; Align 67474 41 87 ; Align 67386 70 264
#AFUB_037060-T-p1	exonerate:protein2genome:local	similarity	1	1112	3189	.	.	alignment_id 1 ; Target Chr4 ; Align 1 62438 96 ; Align 97 62729 27 ; Align 125 62810 16 ; Align 141 62914 32 ; Align 174 63071 80 ; Align 255 63367 89 ; Align 344 63637 61 ; Align 406 63820 219 ; Align 625 64527 177 ; Align 803 65136 218 ; Align 1021 65839 92
Chr4	exonerate:protein2genome:local	gene	62438	66114	3189	+	.	gene_id 1 ; Name=AFUB_037060-T-p1 ; gene_orientation + ; identity 57.00 ; similarity 72.99
Chr4	exonerate:protein2genome:local	cds	62438	62857	.	+	.
Chr4	exonerate:protein2genome:local	exon	62438	62857	.	+	.	insertions 3 ; deletions 1 ; identity 29.29 ; similarity 51.43
Chr4	exonerate:protein2genome:local	splice5	62858	62859	.	+	.	intron_id 1 ; splice_site "GT"
Chr4	exonerate:protein2genome:local	intron	62858	62913	.	+	.	intron_id 1
Chr4	exonerate:protein2genome:local	splice3	62912	62913	.	+	.	intron_id 0 ; splice_site "AG"
Chr4	exonerate:protein2genome:local	cds	62914	63011	.	+	.
Chr4	exonerate:protein2genome:local	exon	62914	63011	.	+	.	insertions 0 ; deletions 0 ; identity 59.38 ; similarity 78.12
Chr4	exonerate:protein2genome:local	splice5	63012	63013	.	+	.	intron_id 2 ; splice_site "GT"
Chr4	exonerate:protein2genome:local	intron	63012	63069	.	+	.	intron_id 2
Chr4	exonerate:protein2genome:local	splice3	63068	63069	.	+	.	intron_id 1 ; splice_site "AG"
Chr4	exonerate:protein2genome:local	cds	63070	63311	.	+	.
Chr4	exonerate:protein2genome:local	exon	63070	63311	.	+	.	insertions 0 ; deletions 0 ; identity 71.25 ; similarity 85.00
Chr4	exonerate:protein2genome:local	splice5	63312	63313	.	+	.	intron_id 3 ; splice_site "GT"
Chr4	exonerate:protein2genome:local	intron	63312	63364	.	+	.	intron_id 3
Chr4	exonerate:protein2genome:local	splice3	63363	63364	.	+	.	intron_id 2 ; splice_site "AG"
Chr4	exonerate:protein2genome:local	cds	63365	64476	.	+	.
Chr4	exonerate:protein2genome:local	exon	63365	64476	.	+	.	insertions 3 ; deletions 1 ; identity 68.65 ; similarity 80.81
Chr4	exonerate:protein2genome:local	splice5	64477	64478	.	+	.	intron_id 4 ; splice_site "GT"
Chr4	exonerate:protein2genome:local	intron	64477	64526	.	+	.	intron_id 4
Chr4	exonerate:protein2genome:local	splice3	64525	64526	.	+	.	intron_id 3 ; splice_site "AG"
Chr4	exonerate:protein2genome:local	cds	64527	65059	.	+	.
Chr4	exonerate:protein2genome:local	exon	64527	65059	.	+	.	insertions 0 ; deletions 0 ; identity 52.54 ; similarity 69.49
Chr4	exonerate:protein2genome:local	splice5	65060	65061	.	+	.	intron_id 5 ; splice_site "GT"
Chr4	exonerate:protein2genome:local	intron	65060	65134	.	+	.	intron_id 5
Chr4	exonerate:protein2genome:local	splice3	65133	65134	.	+	.	intron_id 4 ; splice_site "AG"
Chr4	exonerate:protein2genome:local	cds	65135	65789	.	+	.
Chr4	exonerate:protein2genome:local	exon	65135	65789	.	+	.	insertions 0 ; deletions 0 ; identity 51.14 ; similarity 71.69
Chr4	exonerate:protein2genome:local	splice5	65790	65791	.	+	.	intron_id 6 ; splice_site "GT"
Chr4	exonerate:protein2genome:local	intron	65790	65838	.	+	.	intron_id 6
Chr4	exonerate:protein2genome:local	splice3	65837	65838	.	+	.	intron_id 5 ; splice_site "AG"
Chr4	exonerate:protein2genome:local	cds	65839	66114	.	+	.
Chr4	exonerate:protein2genome:local	exon	65839	66114	.	+	.	insertions 0 ; deletions 0 ; identity 59.78 ; similarity 70.65
Chr4	exonerate:protein2genome:local	similarity	62438	66114	3189	+	.	alignment_id 1 ; Query AFUB_037060-T-p1 ; Align 62438 1 288 ; Align 62729 97 81 ; Align 62810 125 48 ; Align 62914 141 96 ; Align 63071 174 240 ; Align 63367 255 267 ; Align 63637 344 183 ; Align 63820 406 657 ; Align 64527 625 531 ; Align 65136 803 654 ; Align 65839 1021 276
#AFUB_037060-T-p1	exonerate:protein2genome:local	similarity	44	976	2230	.	.	alignment_id 2 ; Target Chr4 ; Align 44 2568540 80 ; Align 125 2568780 16 ; Align 141 2568887 46 ; Align 187 2569132 67 ; Align 255 2569387 89 ; Align 349 2569654 59 ; Align 408 2569840 42 ; Align 450 2569969 291 ; Align 741 2570854 156 ; Align 898 2571322 79
Chr4	exonerate:protein2genome:local	gene	2568540	2571558	2230	+	.	gene_id 2 ; Name=AFUB_037060-T-p1 ; gene_orientation + ; identity 49.73 ; similarity 68.65
Chr4	exonerate:protein2genome:local	cds	2568540	2568827	.	+	.
Chr4	exonerate:protein2genome:local	exon	2568540	2568827	.	+	.	insertions 0 ; deletions 1 ; identity 35.05 ; similarity 54.64
Chr4	exonerate:protein2genome:local	splice5	2568828	2568829	.	+	.	intron_id 1 ; splice_site "GT"
Chr4	exonerate:protein2genome:local	intron	2568828	2568886	.	+	.	intron_id 1
Chr4	exonerate:protein2genome:local	splice3	2568885	2568886	.	+	.	intron_id 0 ; splice_site "AG"
Chr4	exonerate:protein2genome:local	cds	2568887	2569024	.	+	.
Chr4	exonerate:protein2genome:local	exon	2568887	2569024	.	+	.	insertions 0 ; deletions 0 ; identity 42.55 ; similarity 55.32
Chr4	exonerate:protein2genome:local	splice5	2569025	2569026	.	+	.	intron_id 2 ; splice_site "CT"
Chr4	exonerate:protein2genome:local	intron	2569025	2569131	.	+	.	intron_id 2
Chr4	exonerate:protein2genome:local	splice3	2569130	2569131	.	+	.	intron_id 1 ; splice_site "AG"
Chr4	exonerate:protein2genome:local	cds	2569132	2569333	.	+	.
Chr4	exonerate:protein2genome:local	exon	2569132	2569333	.	+	.	insertions 0 ; deletions 0 ; identity 50.75 ; similarity 64.18
Chr4	exonerate:protein2genome:local	splice5	2569334	2569335	.	+	.	intron_id 3 ; splice_site "GT"
Chr4	exonerate:protein2genome:local	intron	2569334	2569384	.	+	.	intron_id 3
Chr4	exonerate:protein2genome:local	splice3	2569383	2569384	.	+	.	intron_id 2 ; splice_site "AG"
Chr4	exonerate:protein2genome:local	cds	2569385	2571558	.	+	.
Chr4	exonerate:protein2genome:local	exon	2569385	2571558	.	+	.	insertions 24 ; deletions 6 ; identity 52.09 ; similarity 71.79
Chr4	exonerate:protein2genome:local	similarity	2568540	2571558	2230	+	.	alignment_id 2 ; Query AFUB_037060-T-p1 ; Align 2568540 44 240 ; Align 2568780 125 48 ; Align 2568887 141 138 ; Align 2569132 187 201 ; Align 2569387 255 267 ; Align 2569654 349 177 ; Align 2569840 408 126 ; Align 2569969 450 873 ; Align 2570854 741 468 ; Align 2571322 898 237
#AFUB_037400-T-p1	exonerate:protein2genome:local	similarity	174	615	1008	.	.	alignment_id 1 ; Target Chr4 ; Align 174 466181 138 ; Align 313 466665 54 ; Align 368 466827 5 ; Align 375 466842 25 ; Align 400 466964 80 ; Align 481 467204 33 ; Align 514 467352 84 ; Align 599 467604 17
Chr4	exonerate:protein2genome:local	gene	466181	467654	1008	+	.	gene_id 1 ; Name=AFUB_037400-T-p1 ; gene_orientation + ; identity 49.08 ; similarity 67.43
Chr4	exonerate:protein2genome:local	cds	466181	466596	.	+	.
Chr4	exonerate:protein2genome:local	exon	466181	466596	.	+	.	insertions 0 ; deletions 0 ; identity 40.58 ; similarity 57.97
Chr4	exonerate:protein2genome:local	splice5	466597	466598	.	+	.	intron_id 1 ; splice_site "GT"
Chr4	exonerate:protein2genome:local	intron	466597	466663	.	+	.	intron_id 1
Chr4	exonerate:protein2genome:local	splice3	466662	466663	.	+	.	intron_id 0 ; splice_site "TG"
Chr4	exonerate:protein2genome:local	cds	466664	466916	.	+	.
Chr4	exonerate:protein2genome:local	exon	466664	466916	.	+	.	insertions 0 ; deletions 3 ; identity 57.65 ; similarity 74.12
Chr4	exonerate:protein2genome:local	splice5	466917	466918	.	+	.	intron_id 2 ; splice_site "GC"
Chr4	exonerate:protein2genome:local	intron	466917	466963	.	+	.	intron_id 2
Chr4	exonerate:protein2genome:local	splice3	466962	466963	.	+	.	intron_id 1 ; splice_site "AG"
Chr4	exonerate:protein2genome:local	cds	466964	467302	.	+	.
Chr4	exonerate:protein2genome:local	exon	466964	467302	.	+	.	insertions 0 ; deletions 1 ; identity 56.14 ; similarity 71.05
Chr4	exonerate:protein2genome:local	splice5	467303	467304	.	+	.	intron_id 3 ; splice_site "GT"
Chr4	exonerate:protein2genome:local	intron	467303	467351	.	+	.	intron_id 3
Chr4	exonerate:protein2genome:local	splice3	467350	467351	.	+	.	intron_id 2 ; splice_site "AG"
Chr4	exonerate:protein2genome:local	cds	467352	467654	.	+	.
Chr4	exonerate:protein2genome:local	exon	467352	467654	.	+	.	insertions 0 ; deletions 1 ; identity 45.54 ; similarity 70.30
Chr4	exonerate:protein2genome:local	similarity	466181	467654	1008	+	.	alignment_id 1 ; Query AFUB_037400-T-p1 ; Align 466181 174 414 ; Align 466665 313 162 ; Align 466827 368 15 ; Align 466842 375 75 ; Align 466964 400 240 ; Align 467204 481 99 ; Align 467352 514 252 ; Align 467604 599 51
#AFUB_037010-T-p1	exonerate:protein2genome:local	similarity	208	595	467	.	.	alignment_id 1 ; Target Chr4 ; Align 208 3196472 39 ; Align 248 3196662 49 ; Align 298 3196809 93 ; Align 392 3197088 23 ; Align 415 3197160 32 ; Align 448 3197256 40 ; Align 492 3197376 44 ; Align 537 3197508 30 ; Align 568 3197651 4 ; Align 573 3197663 23
Chr4	exonerate:protein2genome:local	gene	3196472	3197731	467	+	.	gene_id 1 ; Name=AFUB_037010-T-p1 ; gene_orientation + ; identity 34.48 ; similarity 58.09
Chr4	exonerate:protein2genome:local	cds	3196472	3196589	.	+	.
Chr4	exonerate:protein2genome:local	exon	3196472	3196589	.	+	.	insertions 0 ; deletions 0 ; identity 41.03 ; similarity 74.36
Chr4	exonerate:protein2genome:local	splice5	3196590	3196591	.	+	.	intron_id 1 ; splice_site "GT"
Chr4	exonerate:protein2genome:local	intron	3196590	3196659	.	+	.	intron_id 1
Chr4	exonerate:protein2genome:local	splice3	3196658	3196659	.	+	.	intron_id 0 ; splice_site "AG"
Chr4	exonerate:protein2genome:local	cds	3196660	3197599	.	+	.
Chr4	exonerate:protein2genome:local	exon	3196660	3197599	.	+	.	insertions 3 ; deletions 8 ; identity 32.15 ; similarity 54.66
Chr4	exonerate:protein2genome:local	splice5	3197600	3197601	.	+	.	intron_id 2 ; splice_site "GT"
Chr4	exonerate:protein2genome:local	intron	3197600	3197649	.	+	.	intron_id 2
Chr4	exonerate:protein2genome:local	splice3	3197648	3197649	.	+	.	intron_id 1 ; splice_site "AG"
Chr4	exonerate:protein2genome:local	cds	3197650	3197731	.	+	.
Chr4	exonerate:protein2genome:local	exon	3197650	3197731	.	+	.	insertions 0 ; deletions 1 ; identity 51.85 ; similarity 74.07
Chr4	exonerate:protein2genome:local	similarity	3196472	3197731	467	+	.	alignment_id 1 ; Query AFUB_037010-T-p1 ; Align 3196472 208 117 ; Align 3196662 248 147 ; Align 3196809 298 279 ; Align 3197088 392 69 ; Align 3197160 415 96 ; Align 3197256 448 120 ; Align 3197376 492 132 ; Align 3197508 537 90 ; Align 3197651 568 12 ; Align 3197663 573 69
#AFUB_037010-T-p1	exonerate:protein2genome:local	similarity	194	384	281	.	.	alignment_id 2 ; Target Chr4 ; Align 194 394098 106 ; Align 300 394419 55 ; Align 355 394587 30
Chr4	exonerate:protein2genome:local	gene	394098	394676	281	+	.	gene_id 2 ; Name=AFUB_037010-T-p1 ; gene_orientation . ; identity 37.17 ; similarity 53.40
Chr4	exonerate:protein2genome:local	cds	394098	394676	.	+	.
Chr4	exonerate:protein2genome:local	exon	394098	394676	.	+	.	insertions 6 ; deletions 0 ; identity 37.17 ; similarity 53.40
Chr4	exonerate:protein2genome:local	similarity	394098	394676	281	+	.	alignment_id 2 ; Query AFUB_037010-T-p1 ; Align 394098 194 318 ; Align 394419 300 165 ; Align 394587 355 90
#AFUB_037170-T-p1	exonerate:protein2genome:local	similarity	46	468	332	.	.	alignment_id 1 ; Target Chr4 ; Align 46 394059 117 ; Align 163 394419 59 ; Align 223 394596 33 ; Align 256 394707 16 ; Align 272 394758 68 ; Align 341 394998 44 ; Align 385 395133 47 ; Align 432 395327 37
Chr4	exonerate:protein2genome:local	gene	394059	395437	332	+	.	gene_id 1 ; Name=AFUB_037170-T-p1 ; gene_orientation + ; identity 28.74 ; similarity 49.41
Chr4	exonerate:protein2genome:local	cds	394059	394963	.	+	.
Chr4	exonerate:protein2genome:local	exon	394059	394963	.	+	.	insertions 24 ; deletions 1 ; identity 28.33 ; similarity 48.81
Chr4	exonerate:protein2genome:local	splice5	394964	394965	.	+	.	intron_id 1 ; splice_site "GT"
Chr4	exonerate:protein2genome:local	intron	394964	394996	.	+	.	intron_id 1
Chr4	exonerate:protein2genome:local	splice3	394995	394996	.	+	.	intron_id 0 ; splice_site "TG"
Chr4	exonerate:protein2genome:local	cds	394997	395273	.	+	.
Chr4	exonerate:protein2genome:local	exon	394997	395273	.	+	.	insertions 3 ; deletions 0 ; identity 26.09 ; similarity 44.57
Chr4	exonerate:protein2genome:local	splice5	395274	395275	.	+	.	intron_id 2 ; splice_site "GT"
Chr4	exonerate:protein2genome:local	intron	395274	395326	.	+	.	intron_id 2
Chr4	exonerate:protein2genome:local	splice3	395325	395326	.	+	.	intron_id 1 ; splice_site "AG"
Chr4	exonerate:protein2genome:local	cds	395327	395437	.	+	.
Chr4	exonerate:protein2genome:local	exon	395327	395437	.	+	.	insertions 0 ; deletions 0 ; identity 37.84 ; similarity 64.86
Chr4	exonerate:protein2genome:local	similarity	394059	395437	332	+	.	alignment_id 1 ; Query AFUB_037170-T-p1 ; Align 394059 46 351 ; Align 394419 163 177 ; Align 394596 223 99 ; Align 394707 256 48 ; Align 394758 272 204 ; Align 394998 341 132 ; Align 395133 385 141 ; Align 395327 432 111
#AFUB_037170-T-p1	exonerate:protein2genome:local	similarity	48	344	312	.	.	alignment_id 2 ; Target Chr4 ; Align 48 3196397 64 ; Align 113 3196662 48 ; Align 161 3196809 51 ; Align 213 3196962 8 ; Align 222 3196986 19 ; Align 243 3197043 43 ; Align 286 3197175 59
Chr4	exonerate:protein2genome:local	gene	3196397	3197351	312	+	.	gene_id 2 ; Name=AFUB_037170-T-p1 ; gene_orientation + ; identity 31.85 ; similarity 53.08
Chr4	exonerate:protein2genome:local	cds	3196397	3196589	.	+	.
Chr4	exonerate:protein2genome:local	exon	3196397	3196589	.	+	.	insertions 0 ; deletions 0 ; identity 39.06 ; similarity 64.06
Chr4	exonerate:protein2genome:local	splice5	3196590	3196591	.	+	.	intron_id 1 ; splice_site "GT"
Chr4	exonerate:protein2genome:local	intron	3196590	3196659	.	+	.	intron_id 1
Chr4	exonerate:protein2genome:local	splice3	3196658	3196659	.	+	.	intron_id 0 ; splice_site "AG"
Chr4	exonerate:protein2genome:local	cds	3196660	3197351	.	+	.
Chr4	exonerate:protein2genome:local	exon	3196660	3197351	.	+	.	insertions 6 ; deletions 4 ; identity 29.82 ; similarity 50.00
Chr4	exonerate:protein2genome:local	similarity	3196397	3197351	312	+	.	alignment_id 2 ; Query AFUB_037170-T-p1 ; Align 3196397 48 192 ; Align 3196662 113 144 ; Align 3196809 161 153 ; Align 3196962 213 24 ; Align 3196986 222 57 ; Align 3197043 243 129 ; Align 3197175 286 177
#AFUB_036960-T-p1	exonerate:protein2genome:local	similarity	1045	1421	438	.	.	alignment_id 1 ; Target Chr4 ; Align 1045 2152611 95 ; Align 1140 2152899 46 ; Align 1188 2153037 124 ; Align 1313 2153490 109
Chr4	exonerate:protein2genome:local	gene	2152611	2153816	438	+	.	gene_id 1 ; Name=AFUB_036960-T-p1 ; gene_orientation + ; identity 32.89 ; similarity 52.67
Chr4	exonerate:protein2genome:local	cds	2152611	2153409	.	+	.
Chr4	exonerate:protein2genome:local	exon	2152611	2153409	.	+	.	insertions 3 ; deletions 2 ; identity 31.32 ; similarity 49.43
Chr4	exonerate:protein2genome:local	splice5	2153410	2153411	.	+	.	intron_id 1 ; splice_site "GG"
Chr4	exonerate:protein2genome:local	intron	2153410	2153487	.	+	.	intron_id 1
Chr4	exonerate:protein2genome:local	splice3	2153486	2153487	.	+	.	intron_id 0 ; splice_site "AT"
Chr4	exonerate:protein2genome:local	cds	2153488	2153816	.	+	.
Chr4	exonerate:protein2genome:local	exon	2153488	2153816	.	+	.	insertions 0 ; deletions 0 ; identity 36.70 ; similarity 60.55
Chr4	exonerate:protein2genome:local	similarity	2152611	2153816	438	+	.	alignment_id 1 ; Query AFUB_036960-T-p1 ; Align 2152611 1045 285 ; Align 2152899 1140 138 ; Align 2153037 1188 372 ; Align 2153490 1313 327
#AFUB_036960-T-p1	exonerate:protein2genome:local	similarity	585	773	285	.	.	alignment_id 2 ; Target Chr4 ; Align 585 2151288 45 ; Align 634 2151423 104 ; Align 739 2151735 35
Chr4	exonerate:protein2genome:local	gene	2151288	2151839	285	+	.	gene_id 2 ; Name=AFUB_036960-T-p1 ; gene_orientation . ; identity 36.41 ; similarity 61.96
Chr4	exonerate:protein2genome:local	cds	2151288	2151839	.	+	.
Chr4	exonerate:protein2genome:local	exon	2151288	2151839	.	+	.	insertions 0 ; deletions 5 ; identity 36.41 ; similarity 61.96
Chr4	exonerate:protein2genome:local	similarity	2151288	2151839	285	+	.	alignment_id 2 ; Query AFUB_036960-T-p1 ; Align 2151288 585 135 ; Align 2151423 634 312 ; Align 2151735 739 105
#AFUB_037130-T-p1	exonerate:protein2genome:local	similarity	1	361	1908	.	.	alignment_id 1 ; Target Chr3 ; Align 1 3366718 361
Chr3	exonerate:protein2genome:local	gene	3365635	3366717	1908	-	.	gene_id 1 ; Name=AFUB_037130-T-p1 ; gene_orientation . ; identity 100.00 ; similarity 100.00
Chr3	exonerate:protein2genome:local	cds	3365635	3366717	.	-	.
Chr3	exonerate:protein2genome:local	exon	3365635	3366717	.	-	.	insertions 0 ; deletions 0 ; identity 100.00 ; similarity 100.00
Chr3	exonerate:protein2genome:local	similarity	3365635	3366717	1908	-	.	alignment_id 1 ; Query AFUB_037130-T-p1 ; Align 3366718 1 1083
#AFUB_036770-T-p1	exonerate:protein2genome:local	similarity	1	147	737	.	.	alignment_id 1 ; Target Chr3 ; Align 1 3459719 95 ; Align 97 3459137 51
Chr3	exonerate:protein2genome:local	gene	3458984	3459718	737	-	.	gene_id 1 ; Name=AFUB_036770-T-p1 ; gene_orientation + ; identity 100.00 ; similarity 100.00
Chr3	exonerate:protein2genome:local	cds	3459433	3459718	.	-	.
Chr3	exonerate:protein2genome:local	exon	3459433	3459718	.	-	.	insertions 0 ; deletions 0 ; identity 100.00 ; similarity 100.00
Chr3	exonerate:protein2genome:local	splice5	3459431	3459432	.	-	.	intron_id 1 ; splice_site "GT"
Chr3	exonerate:protein2genome:local	intron	3459139	3459432	.	-	.	intron_id 1
Chr3	exonerate:protein2genome:local	splice3	3459139	3459140	.	-	.	intron_id 0 ; splice_site "AG"
Chr3	exonerate:protein2genome:local	cds	3458984	3459138	.	-	.
Chr3	exonerate:protein2genome:local	exon	3458984	3459138	.	-	.	insertions 0 ; deletions 0 ; identity 100.00 ; similarity 100.00
Chr3	exonerate:protein2genome:local	similarity	3458984	3459718	737	-	.	alignment_id 1 ; Query AFUB_036770-T-p1 ; Align 3459719 1 285 ; Align 3459137 97 153
#AFUB_037100-T-p1	exonerate:protein2genome:local	similarity	1	184	879	.	.	alignment_id 1 ; Target Chr3 ; Align 1 3372094 31 ; Align 33 3371934 52 ; Align 86 3371706 48 ; Align 135 3371500 37 ; Align 172 3371328 13
Chr3	exonerate:protein2genome:local	gene	3371289	3372093	879	-	.	gene_id 1 ; Name=AFUB_037100-T-p1 ; gene_orientation + ; identity 100.00 ; similarity 100.00
Chr3	exonerate:protein2genome:local	cds	3372000	3372093	.	-	.
Chr3	exonerate:protein2genome:local	exon	3372000	3372093	.	-	.	insertions 0 ; deletions 0 ; identity 100.00 ; similarity 100.00
Chr3	exonerate:protein2genome:local	splice5	3371998	3371999	.	-	.	intron_id 1 ; splice_site "GT"
Chr3	exonerate:protein2genome:local	intron	3371936	3371999	.	-	.	intron_id 1
Chr3	exonerate:protein2genome:local	splice3	3371936	3371937	.	-	.	intron_id 0 ; splice_site "AG"
Chr3	exonerate:protein2genome:local	cds	3371777	3371935	.	-	.
Chr3	exonerate:protein2genome:local	exon	3371777	3371935	.	-	.	insertions 0 ; deletions 0 ; identity 100.00 ; similarity 100.00
Chr3	exonerate:protein2genome:local	splice5	3371775	3371776	.	-	.	intron_id 2 ; splice_site "GT"
Chr3	exonerate:protein2genome:local	intron	3371708	3371776	.	-	.	intron_id 2
Chr3	exonerate:protein2genome:local	splice3	3371708	3371709	.	-	.	intron_id 1 ; splice_site "AG"
Chr3	exonerate:protein2genome:local	cds	3371561	3371707	.	-	.
Chr3	exonerate:protein2genome:local	exon	3371561	3371707	.	-	.	insertions 0 ; deletions 0 ; identity 100.00 ; similarity 100.00
Chr3	exonerate:protein2genome:local	splice5	3371559	3371560	.	-	.	intron_id 3 ; splice_site "GT"
Chr3	exonerate:protein2genome:local	intron	3371502	3371560	.	-	.	intron_id 3
Chr3	exonerate:protein2genome:local	splice3	3371502	3371503	.	-	.	intron_id 2 ; splice_site "AG"
Chr3	exonerate:protein2genome:local	cds	3371389	3371501	.	-	.
Chr3	exonerate:protein2genome:local	exon	3371389	3371501	.	-	.	insertions 0 ; deletions 0 ; identity 100.00 ; similarity 100.00
Chr3	exonerate:protein2genome:local	splice5	3371387	3371388	.	-	.	intron_id 4 ; splice_site "GT"
Chr3	exonerate:protein2genome:local	intron	3371328	3371388	.	-	.	intron_id 4
Chr3	exonerate:protein2genome:local	splice3	3371328	3371329	.	-	.	intron_id 3 ; splice_site "AG"
Chr3	exonerate:protein2genome:local	cds	3371289	3371327	.	-	.
Chr3	exonerate:protein2genome:local	exon	3371289	3371327	.	-	.	insertions 0 ; deletions 0 ; identity 100.00 ; similarity 100.00
Chr3	exonerate:protein2genome:local	similarity	3371289	3372093	879	-	.	alignment_id 1 ; Query AFUB_037100-T-p1 ; Align 3372094 1 93 ; Align 3371934 33 156 ; Align 3371706 86 144 ; Align 3371500 135 111 ; Align 3371328 172 39
#AFUB_037270-T-p1	exonerate:protein2genome:local	similarity	1	335	1715	.	.	alignment_id 1 ; Target Chr3 ; Align 1 3329513 335
Chr3	exonerate:protein2genome:local	gene	3328508	3329512	1715	-	.	gene_id 1 ; Name=AFUB_037270-T-p1 ; gene_orientation . ; identity 100.00 ; similarity 100.00
Chr3	exonerate:protein2genome:local	cds	3328508	3329512	.	-	.
Chr3	exonerate:protein2genome:local	exon	3328508	3329512	.	-	.	insertions 0 ; deletions 0 ; identity 100.00 ; similarity 100.00
Chr3	exonerate:protein2genome:local	similarity	3328508	3329512	1715	-	.	alignment_id 1 ; Query AFUB_037270-T-p1 ; Align 3329513 1 1005
#AFUB_036890-T-p1	exonerate:protein2genome:local	similarity	1	235	1007	.	.	alignment_id 1 ; Target Chr3 ; Align 1 3434210 22 ; Align 23 3434070 12 ; Align 36 3433929 17 ; Align 54 3433825 44 ; Align 98 3433641 35 ; Align 134 3433478 28 ; Align 162 3433336 50 ; Align 212 3433121 24
Chr3	exonerate:protein2genome:local	gene	3433049	3434209	1007	-	.	gene_id 1 ; Name=AFUB_036890-T-p1 ; gene_orientation + ; identity 100.00 ; similarity 100.00
Chr3	exonerate:protein2genome:local	cds	3434144	3434209	.	-	.
Chr3	exonerate:protein2genome:local	exon	3434144	3434209	.	-	.	insertions 0 ; deletions 0 ; identity 100.00 ; similarity 100.00
Chr3	exonerate:protein2genome:local	splice5	3434142	3434143	.	-	.	intron_id 1 ; splice_site "GT"
Chr3	exonerate:protein2genome:local	intron	3434070	3434143	.	-	.	intron_id 1
Chr3	exonerate:protein2genome:local	splice3	3434070	3434071	.	-	.	intron_id 0 ; splice_site "AG"
Chr3	exonerate:protein2genome:local	cds	3434033	3434069	.	-	.
Chr3	exonerate:protein2genome:local	exon	3434033	3434069	.	-	.	insertions 0 ; deletions 0 ; identity 100.00 ; similarity 100.00
Chr3	exonerate:protein2genome:local	splice5	3434031	3434032	.	-	.	intron_id 2 ; splice_site "GT"
Chr3	exonerate:protein2genome:local	intron	3433931	3434032	.	-	.	intron_id 2
Chr3	exonerate:protein2genome:local	splice3	3433931	3433932	.	-	.	intron_id 1 ; splice_site "AG"
Chr3	exonerate:protein2genome:local	cds	3433877	3433930	.	-	.
Chr3	exonerate:protein2genome:local	exon	3433877	3433930	.	-	.	insertions 0 ; deletions 0 ; identity 100.00 ; similarity 100.00
Chr3	exonerate:protein2genome:local	splice5	3433875	3433876	.	-	.	intron_id 3 ; splice_site "GT"
Chr3	exonerate:protein2genome:local	intron	3433827	3433876	.	-	.	intron_id 3
Chr3	exonerate:protein2genome:local	splice3	3433827	3433828	.	-	.	intron_id 2 ; splice_site "AG"
Chr3	exonerate:protein2genome:local	cds	3433693	3433826	.	-	.
Chr3	exonerate:protein2genome:local	exon	3433693	3433826	.	-	.	insertions 0 ; deletions 0 ; identity 100.00 ; similarity 100.00
Chr3	exonerate:protein2genome:local	splice5	3433691	3433692	.	-	.	intron_id 4 ; splice_site "GT"
Chr3	exonerate:protein2genome:local	intron	3433641	3433692	.	-	.	intron_id 4
Chr3	exonerate:protein2genome:local	splice3	3433641	3433642	.	-	.	intron_id 3 ; splice_site "AG"
Chr3	exonerate:protein2genome:local	cds	3433535	3433640	.	-	.
Chr3	exonerate:protein2genome:local	exon	3433535	3433640	.	-	.	insertions 0 ; deletions 0 ; identity 100.00 ; similarity 100.00
Chr3	exonerate:protein2genome:local	splice5	3433533	3433534	.	-	.	intron_id 5 ; splice_site "GT"
Chr3	exonerate:protein2genome:local	intron	3433480	3433534	.	-	.	intron_id 5
Chr3	exonerate:protein2genome:local	splice3	3433480	3433481	.	-	.	intron_id 4 ; splice_site "AG"
Chr3	exonerate:protein2genome:local	cds	3433394	3433479	.	-	.
Chr3	exonerate:protein2genome:local	exon	3433394	3433479	.	-	.	insertions 0 ; deletions 0 ; identity 100.00 ; similarity 100.00
Chr3	exonerate:protein2genome:local	splice5	3433392	3433393	.	-	.	intron_id 6 ; splice_site "GT"
Chr3	exonerate:protein2genome:local	intron	3433336	3433393	.	-	.	intron_id 6
Chr3	exonerate:protein2genome:local	splice3	3433336	3433337	.	-	.	intron_id 5 ; splice_site "AG"
Chr3	exonerate:protein2genome:local	cds	3433186	3433335	.	-	.
Chr3	exonerate:protein2genome:local	exon	3433186	3433335	.	-	.	insertions 0 ; deletions 0 ; identity 100.00 ; similarity 100.00
Chr3	exonerate:protein2genome:local	splice5	3433184	3433185	.	-	.	intron_id 7 ; splice_site "GT"
Chr3	exonerate:protein2genome:local	intron	3433121	3433185	.	-	.	intron_id 7
Chr3	exonerate:protein2genome:local	splice3	3433121	3433122	.	-	.	intron_id 6 ; splice_site "AG"
Chr3	exonerate:protein2genome:local	cds	3433049	3433120	.	-	.
Chr3	exonerate:protein2genome:local	exon	3433049	3433120	.	-	.	insertions 0 ; deletions 0 ; identity 100.00 ; similarity 100.00
Chr3	exonerate:protein2genome:local	similarity	3433049	3434209	1007	-	.	alignment_id 1 ; Query AFUB_036890-T-p1 ; Align 3434210 1 66 ; Align 3434070 23 36 ; Align 3433929 36 51 ; Align 3433825 54 132 ; Align 3433641 98 105 ; Align 3433478 134 84 ; Align 3433336 162 150 ; Align 3433121 212 72
#AFUB_036820-T-p1	exonerate:protein2genome:local	similarity	1	692	3630	.	.	alignment_id 1 ; Target Chr3 ; Align 1 3449435 692
Chr3	exonerate:protein2genome:local	gene	3447359	3449434	3630	-	.	gene_id 1 ; Name=AFUB_036820-T-p1 ; gene_orientation . ; identity 100.00 ; similarity 100.00
Chr3	exonerate:protein2genome:local	cds	3447359	3449434	.	-	.
Chr3	exonerate:protein2genome:local	exon	3447359	3449434	.	-	.	insertions 0 ; deletions 0 ; identity 100.00 ; similarity 100.00
Chr3	exonerate:protein2genome:local	similarity	3447359	3449434	3630	-	.	alignment_id 1 ; Query AFUB_036820-T-p1 ; Align 3449435 1 2076
#AFUB_037110-T-p1	exonerate:protein2genome:local	similarity	1	111	541	.	.	alignment_id 1 ; Target Chr3 ; Align 1 3370405 36 ; Align 37 3370235 18 ; Align 56 3370110 56
Chr3	exonerate:protein2genome:local	gene	3369942	3370404	541	-	.	gene_id 1 ; Name=AFUB_037110-T-p1 ; gene_orientation + ; identity 100.00 ; similarity 100.00
Chr3	exonerate:protein2genome:local	cds	3370297	3370404	.	-	.
Chr3	exonerate:protein2genome:local	exon	3370297	3370404	.	-	.	insertions 0 ; deletions 0 ; identity 100.00 ; similarity 100.00
Chr3	exonerate:protein2genome:local	splice5	3370295	3370296	.	-	.	intron_id 1 ; splice_site "GT"
Chr3	exonerate:protein2genome:local	intron	3370235	3370296	.	-	.	intron_id 1
Chr3	exonerate:protein2genome:local	splice3	3370235	3370236	.	-	.	intron_id 0 ; splice_site "AG"
Chr3	exonerate:protein2genome:local	cds	3370180	3370234	.	-	.
Chr3	exonerate:protein2genome:local	exon	3370180	3370234	.	-	.	insertions 0 ; deletions 0 ; identity 100.00 ; similarity 100.00
Chr3	exonerate:protein2genome:local	splice5	3370178	3370179	.	-	.	intron_id 2 ; splice_site "GT"
Chr3	exonerate:protein2genome:local	intron	3370112	3370179	.	-	.	intron_id 2
Chr3	exonerate:protein2genome:local	splice3	3370112	3370113	.	-	.	intron_id 1 ; splice_site "AG"
Chr3	exonerate:protein2genome:local	cds	3369942	3370111	.	-	.
Chr3	exonerate:protein2genome:local	exon	3369942	3370111	.	-	.	insertions 0 ; deletions 0 ; identity 100.00 ; similarity 100.00
Chr3	exonerate:protein2genome:local	similarity	3369942	3370404	541	-	.	alignment_id 1 ; Query AFUB_037110-T-p1 ; Align 3370405 1 108 ; Align 3370235 37 54 ; Align 3370110 56 168
#AFUB_036980-T-p1	exonerate:protein2genome:local	similarity	1	770	3947	.	.	alignment_id 1 ; Target Chr3 ; Align 1 3408210 48 ; Align 50 3407988 47 ; Align 98 3407791 263 ; Align 362 3406950 80 ; Align 442 3406665 113 ; Align 555 3406275 44 ; Align 599 3406092 62 ; Align 661 3405855 110
Chr3	exonerate:protein2genome:local	gene	3405525	3408209	3947	-	.	gene_id 1 ; Name=AFUB_036980-T-p1 ; gene_orientation + ; identity 100.00 ; similarity 100.00
Chr3	exonerate:protein2genome:local	cds	3408064	3408209	.	-	.
Chr3	exonerate:protein2genome:local	exon	3408064	3408209	.	-	.	insertions 0 ; deletions 0 ; identity 100.00 ; similarity 100.00
Chr3	exonerate:protein2genome:local	splice5	3408062	3408063	.	-	.	intron_id 1 ; splice_site "GT"
Chr3	exonerate:protein2genome:local	intron	3407989	3408063	.	-	.	intron_id 1
Chr3	exonerate:protein2genome:local	splice3	3407989	3407990	.	-	.	intron_id 0 ; splice_site "AG"
Chr3	exonerate:protein2genome:local	cds	3407846	3407988	.	-	.
Chr3	exonerate:protein2genome:local	exon	3407846	3407988	.	-	.	insertions 0 ; deletions 0 ; identity 100.00 ; similarity 100.00
Chr3	exonerate:protein2genome:local	splice5	3407844	3407845	.	-	.	intron_id 2 ; splice_site "GT"
Chr3	exonerate:protein2genome:local	intron	3407793	3407845	.	-	.	intron_id 2
Chr3	exonerate:protein2genome:local	splice3	3407793	3407794	.	-	.	intron_id 1 ; splice_site "AG"
Chr3	exonerate:protein2genome:local	cds	3407001	3407792	.	-	.
Chr3	exonerate:protein2genome:local	exon	3407001	3407792	.	-	.	insertions 0 ; deletions 0 ; identity 100.00 ; similarity 100.00
Chr3	exonerate:protein2genome:local	splice5	3406999	3407000	.	-	.	intron_id 3 ; splice_site "GT"
Chr3	exonerate:protein2genome:local	intron	3406952	3407000	.	-	.	intron_id 3
Chr3	exonerate:protein2genome:local	splice3	3406952	3406953	.	-	.	intron_id 2 ; splice_site "AG"
Chr3	exonerate:protein2genome:local	cds	3406710	3406951	.	-	.
Chr3	exonerate:protein2genome:local	exon	3406710	3406951	.	-	.	insertions 0 ; deletions 0 ; identity 100.00 ; similarity 100.00
Chr3	exonerate:protein2genome:local	splice5	3406708	3406709	.	-	.	intron_id 4 ; splice_site "GT"
Chr3	exonerate:protein2genome:local	intron	3406665	3406709	.	-	.	intron_id 4
Chr3	exonerate:protein2genome:local	splice3	3406665	3406666	.	-	.	intron_id 3 ; splice_site "AG"
Chr3	exonerate:protein2genome:local	cds	3406326	3406664	.	-	.
Chr3	exonerate:protein2genome:local	exon	3406326	3406664	.	-	.	insertions 0 ; deletions 0 ; identity 100.00 ; similarity 100.00
Chr3	exonerate:protein2genome:local	splice5	3406324	3406325	.	-	.	intron_id 5 ; splice_site "GT"
Chr3	exonerate:protein2genome:local	intron	3406275	3406325	.	-	.	intron_id 5
Chr3	exonerate:protein2genome:local	splice3	3406275	3406276	.	-	.	intron_id 4 ; splice_site "AG"
Chr3	exonerate:protein2genome:local	cds	3406143	3406274	.	-	.
Chr3	exonerate:protein2genome:local	exon	3406143	3406274	.	-	.	insertions 0 ; deletions 0 ; identity 100.00 ; similarity 100.00
Chr3	exonerate:protein2genome:local	splice5	3406141	3406142	.	-	.	intron_id 6 ; splice_site "GT"
Chr3	exonerate:protein2genome:local	intron	3406092	3406142	.	-	.	intron_id 6
Chr3	exonerate:protein2genome:local	splice3	3406092	3406093	.	-	.	intron_id 5 ; splice_site "AG"
Chr3	exonerate:protein2genome:local	cds	3405906	3406091	.	-	.
Chr3	exonerate:protein2genome:local	exon	3405906	3406091	.	-	.	insertions 0 ; deletions 0 ; identity 100.00 ; similarity 100.00
Chr3	exonerate:protein2genome:local	splice5	3405904	3405905	.	-	.	intron_id 7 ; splice_site "GT"
Chr3	exonerate:protein2genome:local	intron	3405855	3405905	.	-	.	intron_id 7
Chr3	exonerate:protein2genome:local	splice3	3405855	3405856	.	-	.	intron_id 6 ; splice_site "AG"
Chr3	exonerate:protein2genome:local	cds	3405525	3405854	.	-	.
Chr3	exonerate:protein2genome:local	exon	3405525	3405854	.	-	.	insertions 0 ; deletions 0 ; identity 100.00 ; similarity 100.00
Chr3	exonerate:protein2genome:local	similarity	3405525	3408209	3947	-	.	alignment_id 1 ; Query AFUB_036980-T-p1 ; Align 3408210 1 144 ; Align 3407988 50 141 ; Align 3407791 98 789 ; Align 3406950 362 240 ; Align 3406665 442 339 ; Align 3406275 555 132 ; Align 3406092 599 186 ; Align 3405855 661 330
#AFUB_036990-T-p1	exonerate:protein2genome:local	similarity	1	243	1263	.	.	alignment_id 1 ; Target Chr3 ; Align 1 3404360 122 ; Align 124 3403927 59 ; Align 184 3403667 60
Chr3	exonerate:protein2genome:local	gene	3403487	3404359	1263	-	.	gene_id 1 ; Name=AFUB_036990-T-p1 ; gene_orientation + ; identity 100.00 ; similarity 100.00
Chr3	exonerate:protein2genome:local	cds	3403992	3404359	.	-	.
Chr3	exonerate:protein2genome:local	exon	3403992	3404359	.	-	.	insertions 0 ; deletions 0 ; identity 100.00 ; similarity 100.00
Chr3	exonerate:protein2genome:local	splice5	3403990	3403991	.	-	.	intron_id 1 ; splice_site "GT"
Chr3	exonerate:protein2genome:local	intron	3403928	3403991	.	-	.	intron_id 1
Chr3	exonerate:protein2genome:local	splice3	3403928	3403929	.	-	.	intron_id 0 ; splice_site "AG"
Chr3	exonerate:protein2genome:local	cds	3403748	3403927	.	-	.
Chr3	exonerate:protein2genome:local	exon	3403748	3403927	.	-	.	insertions 0 ; deletions 0 ; identity 100.00 ; similarity 100.00
Chr3	exonerate:protein2genome:local	splice5	3403746	3403747	.	-	.	intron_id 2 ; splice_site "GT"
Chr3	exonerate:protein2genome:local	intron	3403668	3403747	.	-	.	intron_id 2
Chr3	exonerate:protein2genome:local	splice3	3403668	3403669	.	-	.	intron_id 1 ; splice_site "AG"
Chr3	exonerate:protein2genome:local	cds	3403487	3403667	.	-	.
Chr3	exonerate:protein2genome:local	exon	3403487	3403667	.	-	.	insertions 0 ; deletions 0 ; identity 100.00 ; similarity 100.00
Chr3	exonerate:protein2genome:local	similarity	3403487	3404359	1263	-	.	alignment_id 1 ; Query AFUB_036990-T-p1 ; Align 3404360 1 366 ; Align 3403927 124 177 ; Align 3403667 184 180
#AFUB_037140-T-p1	exonerate:protein2genome:local	similarity	1	346	1761	.	.	alignment_id 1 ; Target Chr3 ; Align 1 3365288 87 ; Align 88 3364869 259
Chr3	exonerate:protein2genome:local	gene	3364092	3365287	1761	-	.	gene_id 1 ; Name=AFUB_037140-T-p1 ; gene_orientation + ; identity 100.00 ; similarity 100.00
Chr3	exonerate:protein2genome:local	cds	3365027	3365287	.	-	.
Chr3	exonerate:protein2genome:local	exon	3365027	3365287	.	-	.	insertions 0 ; deletions 0 ; identity 100.00 ; similarity 100.00
Chr3	exonerate:protein2genome:local	splice5	3365025	3365026	.	-	.	intron_id 1 ; splice_site "GT"
Chr3	exonerate:protein2genome:local	intron	3364869	3365026	.	-	.	intron_id 1
Chr3	exonerate:protein2genome:local	splice3	3364869	3364870	.	-	.	intron_id 0 ; splice_site "AG"
Chr3	exonerate:protein2genome:local	cds	3364092	3364868	.	-	.
Chr3	exonerate:protein2genome:local	exon	3364092	3364868	.	-	.	insertions 0 ; deletions 0 ; identity 100.00 ; similarity 100.00
Chr3	exonerate:protein2genome:local	similarity	3364092	3365287	1761	-	.	alignment_id 1 ; Query AFUB_037140-T-p1 ; Align 3365288 1 261 ; Align 3364869 88 777
#AFUB_037400-T-p1	exonerate:protein2genome:local	similarity	1	648	3295	.	.	alignment_id 1 ; Target Chr3 ; Align 1 3294757 22 ; Align 24 3294611 24 ; Align 49 3294429 87 ; Align 137 3294106 8 ; Align 146 3294015 37 ; Align 184 3293846 335 ; Align 520 3292777 37 ; Align 558 3292597 91
Chr3	exonerate:protein2genome:local	gene	3292324	3294756	3295	-	.	gene_id 1 ; Name=AFUB_037400-T-p1 ; gene_orientation + ; identity 100.00 ; similarity 100.00
Chr3	exonerate:protein2genome:local	cds	3294689	3294756	.	-	.
Chr3	exonerate:protein2genome:local	exon	3294689	3294756	.	-	.	insertions 0 ; deletions 0 ; identity 100.00 ; similarity 100.00
Chr3	exonerate:protein2genome:local	splice5	3294687	3294688	.	-	.	intron_id 1 ; splice_site "GT"
Chr3	exonerate:protein2genome:local	intron	3294612	3294688	.	-	.	intron_id 1
Chr3	exonerate:protein2genome:local	splice3	3294612	3294613	.	-	.	intron_id 0 ; splice_site "AG"
Chr3	exonerate:protein2genome:local	cds	3294537	3294611	.	-	.
Chr3	exonerate:protein2genome:local	exon	3294537	3294611	.	-	.	insertions 0 ; deletions 0 ; identity 100.00 ; similarity 100.00
Chr3	exonerate:protein2genome:local	splice5	3294535	3294536	.	-	.	intron_id 2 ; splice_site "GT"
Chr3	exonerate:protein2genome:local	intron	3294430	3294536	.	-	.	intron_id 2
Chr3	exonerate:protein2genome:local	splice3	3294430	3294431	.	-	.	intron_id 1 ; splice_site "AG"
Chr3	exonerate:protein2genome:local	cds	3294166	3294429	.	-	.
Chr3	exonerate:protein2genome:local	exon	3294166	3294429	.	-	.	insertions 0 ; deletions 0 ; identity 100.00 ; similarity 100.00
Chr3	exonerate:protein2genome:local	splice5	3294164	3294165	.	-	.	intron_id 3 ; splice_site "GT"
Chr3	exonerate:protein2genome:local	intron	3294107	3294165	.	-	.	intron_id 3
Chr3	exonerate:protein2genome:local	splice3	3294107	3294108	.	-	.	intron_id 2 ; splice_site "AG"
Chr3	exonerate:protein2genome:local	cds	3294081	3294106	.	-	.
Chr3	exonerate:protein2genome:local	exon	3294081	3294106	.	-	.	insertions 0 ; deletions 0 ; identity 100.00 ; similarity 100.00
Chr3	exonerate:protein2genome:local	splice5	3294079	3294080	.	-	.	intron_id 4 ; splice_site "GT"
Chr3	exonerate:protein2genome:local	intron	3294017	3294080	.	-	.	intron_id 4
Chr3	exonerate:protein2genome:local	splice3	3294017	3294018	.	-	.	intron_id 3 ; splice_site "AG"
Chr3	exonerate:protein2genome:local	cds	3293902	3294016	.	-	.
Chr3	exonerate:protein2genome:local	exon	3293902	3294016	.	-	.	insertions 0 ; deletions 0 ; identity 100.00 ; similarity 100.00
Chr3	exonerate:protein2genome:local	splice5	3293900	3293901	.	-	.	intron_id 5 ; splice_site "GT"
Chr3	exonerate:protein2genome:local	intron	3293847	3293901	.	-	.	intron_id 5
Chr3	exonerate:protein2genome:local	splice3	3293847	3293848	.	-	.	intron_id 4 ; splice_site "AG"
Chr3	exonerate:protein2genome:local	cds	3292840	3293846	.	-	.
Chr3	exonerate:protein2genome:local	exon	3292840	3293846	.	-	.	insertions 0 ; deletions 0 ; identity 100.00 ; similarity 100.00
Chr3	exonerate:protein2genome:local	splice5	3292838	3292839	.	-	.	intron_id 6 ; splice_site "GT"
Chr3	exonerate:protein2genome:local	intron	3292779	3292839	.	-	.	intron_id 6
Chr3	exonerate:protein2genome:local	splice3	3292779	3292780	.	-	.	intron_id 5 ; splice_site "AG"
Chr3	exonerate:protein2genome:local	cds	3292664	3292778	.	-	.
Chr3	exonerate:protein2genome:local	exon	3292664	3292778	.	-	.	insertions 0 ; deletions 0 ; identity 100.00 ; similarity 100.00
Chr3	exonerate:protein2genome:local	splice5	3292662	3292663	.	-	.	intron_id 7 ; splice_site "GT"
Chr3	exonerate:protein2genome:local	intron	3292598	3292663	.	-	.	intron_id 7
Chr3	exonerate:protein2genome:local	splice3	3292598	3292599	.	-	.	intron_id 6 ; splice_site "AG"
Chr3	exonerate:protein2genome:local	cds	3292324	3292597	.	-	.
Chr3	exonerate:protein2genome:local	exon	3292324	3292597	.	-	.	insertions 0 ; deletions 0 ; identity 100.00 ; similarity 100.00
Chr3	exonerate:protein2genome:local	similarity	3292324	3294756	3295	-	.	alignment_id 1 ; Query AFUB_037400-T-p1 ; Align 3294757 1 66 ; Align 3294611 24 72 ; Align 3294429 49 261 ; Align 3294106 137 24 ; Align 3294015 146 111 ; Align 3293846 184 1005 ; Align 3292777 520 111 ; Align 3292597 558 273
#AFUB_037180-T-p1	exonerate:protein2genome:local	similarity	1	181	857	.	.	alignment_id 1 ; Target Chr3 ; Align 1 3354739 27 ; Align 29 3353992 15 ; Align 44 3353858 126 ; Align 171 3353403 11
Chr3	exonerate:protein2genome:local	gene	3353370	3354738	857	-	.	gene_id 1 ; Name=AFUB_037180-T-p1 ; gene_orientation + ; identity 100.00 ; similarity 100.00
Chr3	exonerate:protein2genome:local	cds	3354657	3354738	.	-	.
Chr3	exonerate:protein2genome:local	exon	3354657	3354738	.	-	.	insertions 0 ; deletions 0 ; identity 100.00 ; similarity 100.00
Chr3	exonerate:protein2genome:local	splice5	3354655	3354656	.	-	.	intron_id 1 ; splice_site "GT"
Chr3	exonerate:protein2genome:local	intron	3353994	3354656	.	-	.	intron_id 1
Chr3	exonerate:protein2genome:local	splice3	3353994	3353995	.	-	.	intron_id 0 ; splice_site "AG"
Chr3	exonerate:protein2genome:local	cds	3353947	3353993	.	-	.
Chr3	exonerate:protein2genome:local	exon	3353947	3353993	.	-	.	insertions 0 ; deletions 0 ; identity 100.00 ; similarity 100.00
Chr3	exonerate:protein2genome:local	splice5	3353945	3353946	.	-	.	intron_id 2 ; splice_site "GT"
Chr3	exonerate:protein2genome:local	intron	3353858	3353946	.	-	.	intron_id 2
Chr3	exonerate:protein2genome:local	splice3	3353858	3353859	.	-	.	intron_id 1 ; splice_site "AG"
Chr3	exonerate:protein2genome:local	cds	3353479	3353857	.	-	.
Chr3	exonerate:protein2genome:local	exon	3353479	3353857	.	-	.	insertions 0 ; deletions 0 ; identity 100.00 ; similarity 100.00
Chr3	exonerate:protein2genome:local	splice5	3353477	3353478	.	-	.	intron_id 3 ; splice_site "GT"
Chr3	exonerate:protein2genome:local	intron	3353405	3353478	.	-	.	intron_id 3
Chr3	exonerate:protein2genome:local	splice3	3353405	3353406	.	-	.	intron_id 2 ; splice_site "AG"
Chr3	exonerate:protein2genome:local	cds	3353370	3353404	.	-	.
Chr3	exonerate:protein2genome:local	exon	3353370	3353404	.	-	.	insertions 0 ; deletions 0 ; identity 100.00 ; similarity 100.00
Chr3	exonerate:protein2genome:local	similarity	3353370	3354738	857	-	.	alignment_id 1 ; Query AFUB_037180-T-p1 ; Align 3354739 1 81 ; Align 3353992 29 45 ; Align 3353858 44 378 ; Align 3353403 171 33
#AFUB_037060-T-p1	exonerate:protein2genome:local	similarity	1	1121	5585	.	.	alignment_id 1 ; Target Chr3 ; Align 1 3381217 140 ; Align 141 3380727 32 ; Align 174 3380572 80 ; Align 255 3380275 67 ; Align 323 3380016 46 ; Align 370 3379812 30 ; Align 400 3379669 110 ; Align 511 3379275 114 ; Align 625 3378876 177 ; Align 803 3378288 138 ; Align 941 3377813 80 ; Align 1021 3377514 93 ; Align 1115 3377179 7
Chr3	exonerate:protein2genome:local	gene	3377158	3381216	5585	-	.	gene_id 1 ; Name=AFUB_037060-T-p1 ; gene_orientation + ; identity 100.00 ; similarity 100.00
Chr3	exonerate:protein2genome:local	cds	3380797	3381216	.	-	.
Chr3	exonerate:protein2genome:local	exon	3380797	3381216	.	-	.	insertions 0 ; deletions 0 ; identity 100.00 ; similarity 100.00
Chr3	exonerate:protein2genome:local	splice5	3380795	3380796	.	-	.	intron_id 1 ; splice_site "GT"
Chr3	exonerate:protein2genome:local	intron	3380727	3380796	.	-	.	intron_id 1
Chr3	exonerate:protein2genome:local	splice3	3380727	3380728	.	-	.	intron_id 0 ; splice_site "AG"
Chr3	exonerate:protein2genome:local	cds	3380629	3380726	.	-	.
Chr3	exonerate:protein2genome:local	exon	3380629	3380726	.	-	.	insertions 0 ; deletions 0 ; identity 100.00 ; similarity 100.00
Chr3	exonerate:protein2genome:local	splice5	3380627	3380628	.	-	.	intron_id 2 ; splice_site "GT"
Chr3	exonerate:protein2genome:local	intron	3380573	3380628	.	-	.	intron_id 2
Chr3	exonerate:protein2genome:local	splice3	3380573	3380574	.	-	.	intron_id 1 ; splice_site "AG"
Chr3	exonerate:protein2genome:local	cds	3380331	3380572	.	-	.
Chr3	exonerate:protein2genome:local	exon	3380331	3380572	.	-	.	insertions 0 ; deletions 0 ; identity 100.00 ; similarity 100.00
Chr3	exonerate:protein2genome:local	splice5	3380329	3380330	.	-	.	intron_id 3 ; splice_site "GT"
Chr3	exonerate:protein2genome:local	intron	3380277	3380330	.	-	.	intron_id 3
Chr3	exonerate:protein2genome:local	splice3	3380277	3380278	.	-	.	intron_id 2 ; splice_site "AG"
Chr3	exonerate:protein2genome:local	cds	3380072	3380276	.	-	.
Chr3	exonerate:protein2genome:local	exon	3380072	3380276	.	-	.	insertions 0 ; deletions 0 ; identity 100.00 ; similarity 100.00
Chr3	exonerate:protein2genome:local	splice5	3380070	3380071	.	-	.	intron_id 4 ; splice_site "GT"
Chr3	exonerate:protein2genome:local	intron	3380017	3380071	.	-	.	intron_id 4
Chr3	exonerate:protein2genome:local	splice3	3380017	3380018	.	-	.	intron_id 3 ; splice_site "AG"
Chr3	exonerate:protein2genome:local	cds	3379876	3380016	.	-	.
Chr3	exonerate:protein2genome:local	exon	3379876	3380016	.	-	.	insertions 0 ; deletions 0 ; identity 100.00 ; similarity 100.00
Chr3	exonerate:protein2genome:local	splice5	3379874	3379875	.	-	.	intron_id 5 ; splice_site "GT"
Chr3	exonerate:protein2genome:local	intron	3379813	3379875	.	-	.	intron_id 5
Chr3	exonerate:protein2genome:local	splice3	3379813	3379814	.	-	.	intron_id 4 ; splice_site "AG"
Chr3	exonerate:protein2genome:local	cds	3379722	3379812	.	-	.
Chr3	exonerate:protein2genome:local	exon	3379722	3379812	.	-	.	insertions 0 ; deletions 0 ; identity 100.00 ; similarity 100.00
Chr3	exonerate:protein2genome:local	splice5	3379720	3379721	.	-	.	intron_id 6 ; splice_site "GT"
Chr3	exonerate:protein2genome:local	intron	3379669	3379721	.	-	.	intron_id 6
Chr3	exonerate:protein2genome:local	splice3	3379669	3379670	.	-	.	intron_id 5 ; splice_site "AG"
Chr3	exonerate:protein2genome:local	cds	3379338	3379668	.	-	.
Chr3	exonerate:protein2genome:local	exon	3379338	3379668	.	-	.	insertions 0 ; deletions 0 ; identity 100.00 ; similarity 100.00
Chr3	exonerate:protein2genome:local	splice5	3379336	3379337	.	-	.	intron_id 7 ; splice_site "GT"
Chr3	exonerate:protein2genome:local	intron	3379277	3379337	.	-	.	intron_id 7
Chr3	exonerate:protein2genome:local	splice3	3379277	3379278	.	-	.	intron_id 6 ; splice_site "AG"
Chr3	exonerate:protein2genome:local	cds	3378933	3379276	.	-	.
Chr3	exonerate:protein2genome:local	exon	3378933	3379276	.	-	.	insertions 0 ; deletions 0 ; identity 100.00 ; similarity 100.00
Chr3	exonerate:protein2genome:local	splice5	3378931	3378932	.	-	.	intron_id 8 ; splice_site "GT"
Chr3	exonerate:protein2genome:local	intron	3378876	3378932	.	-	.	intron_id 8
Chr3	exonerate:protein2genome:local	splice3	3378876	3378877	.	-	.	intron_id 7 ; splice_site "AG"
Chr3	exonerate:protein2genome:local	cds	3378343	3378875	.	-	.
Chr3	exonerate:protein2genome:local	exon	3378343	3378875	.	-	.	insertions 0 ; deletions 0 ; identity 100.00 ; similarity 100.00
Chr3	exonerate:protein2genome:local	splice5	3378341	3378342	.	-	.	intron_id 9 ; splice_site "GT"
Chr3	exonerate:protein2genome:local	intron	3378289	3378342	.	-	.	intron_id 9
Chr3	exonerate:protein2genome:local	splice3	3378289	3378290	.	-	.	intron_id 8 ; splice_site "AG"
Chr3	exonerate:protein2genome:local	cds	3377874	3378288	.	-	.
Chr3	exonerate:protein2genome:local	exon	3377874	3378288	.	-	.	insertions 0 ; deletions 0 ; identity 100.00 ; similarity 100.00
Chr3	exonerate:protein2genome:local	splice5	3377872	3377873	.	-	.	intron_id 10 ; splice_site "GT"
Chr3	exonerate:protein2genome:local	intron	3377813	3377873	.	-	.	intron_id 10
Chr3	exonerate:protein2genome:local	splice3	3377813	3377814	.	-	.	intron_id 9 ; splice_site "AG"
Chr3	exonerate:protein2genome:local	cds	3377573	3377812	.	-	.
Chr3	exonerate:protein2genome:local	exon	3377573	3377812	.	-	.	insertions 0 ; deletions 0 ; identity 100.00 ; similarity 100.00
Chr3	exonerate:protein2genome:local	splice5	3377571	3377572	.	-	.	intron_id 11 ; splice_site "GT"
Chr3	exonerate:protein2genome:local	intron	3377514	3377572	.	-	.	intron_id 11
Chr3	exonerate:protein2genome:local	splice3	3377514	3377515	.	-	.	intron_id 10 ; splice_site "AG"
Chr3	exonerate:protein2genome:local	cds	3377234	3377513	.	-	.
Chr3	exonerate:protein2genome:local	exon	3377234	3377513	.	-	.	insertions 0 ; deletions 0 ; identity 100.00 ; similarity 100.00
Chr3	exonerate:protein2genome:local	splice5	3377232	3377233	.	-	.	intron_id 12 ; splice_site "GT"
Chr3	exonerate:protein2genome:local	intron	3377181	3377233	.	-	.	intron_id 12
Chr3	exonerate:protein2genome:local	splice3	3377181	3377182	.	-	.	intron_id 11 ; splice_site "AG"
Chr3	exonerate:protein2genome:local	cds	3377158	3377180	.	-	.
Chr3	exonerate:protein2genome:local	exon	3377158	3377180	.	-	.	insertions 0 ; deletions 0 ; identity 100.00 ; similarity 100.00
Chr3	exonerate:protein2genome:local	similarity	3377158	3381216	5585	-	.	alignment_id 1 ; Query AFUB_037060-T-p1 ; Align 3381217 1 420 ; Align 3380727 141 96 ; Align 3380572 174 240 ; Align 3380275 255 201 ; Align 3380016 323 138 ; Align 3379812 370 90 ; Align 3379669 400 330 ; Align 3379275 511 342 ; Align 3378876 625 531 ; Align 3378288 803 414 ; Align 3377813 941 240 ; Align 3377514 1021 279 ; Align 3377179 1115 21
#AFUB_037420-T-p1	exonerate:protein2genome:local	similarity	1	546	2784	.	.	alignment_id 1 ; Target Chr3 ; Align 1 3288102 77 ; Align 79 3287808 12 ; Align 92 3287712 218 ; Align 311 3287007 64 ; Align 376 3286745 79 ; Align 455 3286106 92
Chr3	exonerate:protein2genome:local	gene	3285830	3288101	2784	-	.	gene_id 1 ; Name=AFUB_037420-T-p1 ; gene_orientation + ; identity 100.00 ; similarity 100.00
Chr3	exonerate:protein2genome:local	cds	3287870	3288101	.	-	.
Chr3	exonerate:protein2genome:local	exon	3287870	3288101	.	-	.	insertions 0 ; deletions 0 ; identity 100.00 ; similarity 100.00
Chr3	exonerate:protein2genome:local	splice5	3287868	3287869	.	-	.	intron_id 1 ; splice_site "GT"
Chr3	exonerate:protein2genome:local	intron	3287810	3287869	.	-	.	intron_id 1
Chr3	exonerate:protein2genome:local	splice3	3287810	3287811	.	-	.	intron_id 0 ; splice_site "AG"
Chr3	exonerate:protein2genome:local	cds	3287770	3287809	.	-	.
Chr3	exonerate:protein2genome:local	exon	3287770	3287809	.	-	.	insertions 0 ; deletions 0 ; identity 100.00 ; similarity 100.00
Chr3	exonerate:protein2genome:local	splice5	3287768	3287769	.	-	.	intron_id 2 ; splice_site "GT"
Chr3	exonerate:protein2genome:local	intron	3287713	3287769	.	-	.	intron_id 2
Chr3	exonerate:protein2genome:local	splice3	3287713	3287714	.	-	.	intron_id 1 ; splice_site "AG"
Chr3	exonerate:protein2genome:local	cds	3287057	3287712	.	-	.
Chr3	exonerate:protein2genome:local	exon	3287057	3287712	.	-	.	insertions 0 ; deletions 0 ; identity 100.00 ; similarity 100.00
Chr3	exonerate:protein2genome:local	splice5	3287055	3287056	.	-	.	intron_id 3 ; splice_site "GT"
Chr3	exonerate:protein2genome:local	intron	3287009	3287056	.	-	.	intron_id 3
Chr3	exonerate:protein2genome:local	splice3	3287009	3287010	.	-	.	intron_id 2 ; splice_site "AG"
Chr3	exonerate:protein2genome:local	cds	3286814	3287008	.	-	.
Chr3	exonerate:protein2genome:local	exon	3286814	3287008	.	-	.	insertions 0 ; deletions 0 ; identity 100.00 ; similarity 100.00
Chr3	exonerate:protein2genome:local	splice5	3286812	3286813	.	-	.	intron_id 4 ; splice_site "GT"
Chr3	exonerate:protein2genome:local	intron	3286747	3286813	.	-	.	intron_id 4
Chr3	exonerate:protein2genome:local	splice3	3286747	3286748	.	-	.	intron_id 3 ; splice_site "AG"
Chr3	exonerate:protein2genome:local	cds	3286508	3286746	.	-	.
Chr3	exonerate:protein2genome:local	exon	3286508	3286746	.	-	.	insertions 0 ; deletions 0 ; identity 100.00 ; similarity 100.00
Chr3	exonerate:protein2genome:local	splice5	3286506	3286507	.	-	.	intron_id 5 ; splice_site "GT"
Chr3	exonerate:protein2genome:local	intron	3286106	3286507	.	-	.	intron_id 5
Chr3	exonerate:protein2genome:local	splice3	3286106	3286107	.	-	.	intron_id 4 ; splice_site "AG"
Chr3	exonerate:protein2genome:local	cds	3285830	3286105	.	-	.
Chr3	exonerate:protein2genome:local	exon	3285830	3286105	.	-	.	insertions 0 ; deletions 0 ; identity 100.00 ; similarity 100.00
Chr3	exonerate:protein2genome:local	similarity	3285830	3288101	2784	-	.	alignment_id 1 ; Query AFUB_037420-T-p1 ; Align 3288102 1 231 ; Align 3287808 79 36 ; Align 3287712 92 654 ; Align 3287007 311 192 ; Align 3286745 376 237 ; Align 3286106 455 276
#AFUB_037220-T-p1	exonerate:protein2genome:local	similarity	1	722	3750	.	.	alignment_id 1 ; Target Chr3 ; Align 1 3341402 38 ; Align 39 3341218 349 ; Align 388 3340083 311 ; Align 700 3339091 23
Chr3	exonerate:protein2genome:local	gene	3339022	3341401	3750	-	.	gene_id 1 ; Name=AFUB_037220-T-p1 ; gene_orientation + ; identity 100.00 ; similarity 100.00
Chr3	exonerate:protein2genome:local	cds	3341288	3341401	.	-	.
Chr3	exonerate:protein2genome:local	exon	3341288	3341401	.	-	.	insertions 0 ; deletions 0 ; identity 100.00 ; similarity 100.00
Chr3	exonerate:protein2genome:local	splice5	3341286	3341287	.	-	.	intron_id 1 ; splice_site "GT"
Chr3	exonerate:protein2genome:local	intron	3341218	3341287	.	-	.	intron_id 1
Chr3	exonerate:protein2genome:local	splice3	3341218	3341219	.	-	.	intron_id 0 ; splice_site "AG"
Chr3	exonerate:protein2genome:local	cds	3340171	3341217	.	-	.
Chr3	exonerate:protein2genome:local	exon	3340171	3341217	.	-	.	insertions 0 ; deletions 0 ; identity 100.00 ; similarity 100.00
Chr3	exonerate:protein2genome:local	splice5	3340169	3340170	.	-	.	intron_id 2 ; splice_site "GT"
Chr3	exonerate:protein2genome:local	intron	3340083	3340170	.	-	.	intron_id 2
Chr3	exonerate:protein2genome:local	splice3	3340083	3340084	.	-	.	intron_id 1 ; splice_site "AG"
Chr3	exonerate:protein2genome:local	cds	3339148	3340082	.	-	.
Chr3	exonerate:protein2genome:local	exon	3339148	3340082	.	-	.	insertions 0 ; deletions 0 ; identity 100.00 ; similarity 100.00
Chr3	exonerate:protein2genome:local	splice5	3339146	3339147	.	-	.	intron_id 3 ; splice_site "GT"
Chr3	exonerate:protein2genome:local	intron	3339092	3339147	.	-	.	intron_id 3
Chr3	exonerate:protein2genome:local	splice3	3339092	3339093	.	-	.	intron_id 2 ; splice_site "AG"
Chr3	exonerate:protein2genome:local	cds	3339022	3339091	.	-	.
Chr3	exonerate:protein2genome:local	exon	3339022	3339091	.	-	.	insertions 0 ; deletions 0 ; identity 100.00 ; similarity 100.00
Chr3	exonerate:protein2genome:local	similarity	3339022	3341401	3750	-	.	alignment_id 1 ; Query AFUB_037220-T-p1 ; Align 3341402 1 114 ; Align 3341218 39 1047 ; Align 3340083 388 933 ; Align 3339091 700 69
#AFUB_037160-T-p1	exonerate:protein2genome:local	similarity	1	646	3387	.	.	alignment_id 1 ; Target Chr3 ; Align 1 3358556 646
Chr3	exonerate:protein2genome:local	gene	3356618	3358555	3387	-	.	gene_id 1 ; Name=AFUB_037160-T-p1 ; gene_orientation . ; identity 100.00 ; similarity 100.00
Chr3	exonerate:protein2genome:local	cds	3356618	3358555	.	-	.
Chr3	exonerate:protein2genome:local	exon	3356618	3358555	.	-	.	insertions 0 ; deletions 0 ; identity 100.00 ; similarity 100.00
Chr3	exonerate:protein2genome:local	similarity	3356618	3358555	3387	-	.	alignment_id 1 ; Query AFUB_037160-T-p1 ; Align 3358556 1 1938
#AFUB_037030-T-p1	exonerate:protein2genome:local	similarity	1	507	2672	.	.	alignment_id 1 ; Target Chr3 ; Align 1 3392185 46 ; Align 48 3391991 129 ; Align 178 3391549 330
Chr3	exonerate:protein2genome:local	gene	3390559	3392184	2672	-	.	gene_id 1 ; Name=AFUB_037030-T-p1 ; gene_orientation + ; identity 100.00 ; similarity 100.00
Chr3	exonerate:protein2genome:local	cds	3392045	3392184	.	-	.
Chr3	exonerate:protein2genome:local	exon	3392045	3392184	.	-	.	insertions 0 ; deletions 0 ; identity 100.00 ; similarity 100.00
Chr3	exonerate:protein2genome:local	splice5	3392043	3392044	.	-	.	intron_id 1 ; splice_site "GT"
Chr3	exonerate:protein2genome:local	intron	3391992	3392044	.	-	.	intron_id 1
Chr3	exonerate:protein2genome:local	splice3	3391992	3391993	.	-	.	intron_id 0 ; splice_site "AG"
Chr3	exonerate:protein2genome:local	cds	3391603	3391991	.	-	.
Chr3	exonerate:protein2genome:local	exon	3391603	3391991	.	-	.	insertions 0 ; deletions 0 ; identity 100.00 ; similarity 100.00
Chr3	exonerate:protein2genome:local	splice5	3391601	3391602	.	-	.	intron_id 2 ; splice_site "GT"
Chr3	exonerate:protein2genome:local	intron	3391551	3391602	.	-	.	intron_id 2
Chr3	exonerate:protein2genome:local	splice3	3391551	3391552	.	-	.	intron_id 1 ; splice_site "AG"
Chr3	exonerate:protein2genome:local	cds	3390559	3391550	.	-	.
Chr3	exonerate:protein2genome:local	exon	3390559	3391550	.	-	.	insertions 0 ; deletions 0 ; identity 100.00 ; similarity 100.00
Chr3	exonerate:protein2genome:local	similarity	3390559	3392184	2672	-	.	alignment_id 1 ; Query AFUB_037030-T-p1 ; Align 3392185 1 138 ; Align 3391991 48 387 ; Align 3391549 178 990
#AFUB_037010-T-p1	exonerate:protein2genome:local	similarity	206	595	252	.	.	alignment_id 1 ; Target Chr3 ; Align 206 3532454 49 ; Align 257 3532307 40 ; Align 299 3532187 15 ; Align 314 3532139 39 ; Align 353 3532016 28 ; Align 381 3531929 34 ; Align 415 3531755 135 ; Align 551 3531350 18 ; Align 570 3531296 26
Chr3	exonerate:protein2genome:local	gene	3531218	3532453	252	-	.	gene_id 1 ; Name=AFUB_037010-T-p1 ; gene_orientation + ; identity 28.12 ; similarity 46.35
Chr3	exonerate:protein2genome:local	cds	3531827	3532453	.	-	.
Chr3	exonerate:protein2genome:local	exon	3531827	3532453	.	-	.	insertions 12 ; deletions 4 ; identity 31.07 ; similarity 49.51
Chr3	exonerate:protein2genome:local	splice5	3531825	3531826	.	-	.	intron_id 1 ; splice_site "GT"
Chr3	exonerate:protein2genome:local	intron	3531755	3531826	.	-	.	intron_id 1
Chr3	exonerate:protein2genome:local	splice3	3531755	3531756	.	-	.	intron_id 0 ; splice_site "AG"
Chr3	exonerate:protein2genome:local	cds	3531218	3531754	.	-	.
Chr3	exonerate:protein2genome:local	exon	3531218	3531754	.	-	.	insertions 0 ; deletions 2 ; identity 24.58 ; similarity 42.46
Chr3	exonerate:protein2genome:local	similarity	3531218	3532453	252	-	.	alignment_id 1 ; Query AFUB_037010-T-p1 ; Align 3532454 206 147 ; Align 3532307 257 120 ; Align 3532187 299 45 ; Align 3532139 314 117 ; Align 3532016 353 84 ; Align 3531929 381 102 ; Align 3531755 415 405 ; Align 3531350 551 54 ; Align 3531296 570 78
#AFUB_037070-T-p1	exonerate:protein2genome:local	similarity	1	203	1022	.	.	alignment_id 1 ; Target Chr3 ; Align 1 3376763 13 ; Align 14 3376640 190
Chr3	exonerate:protein2genome:local	gene	3376070	3376762	1022	-	.	gene_id 1 ; Name=AFUB_037070-T-p1 ; gene_orientation + ; identity 100.00 ; similarity 100.00
Chr3	exonerate:protein2genome:local	cds	3376724	3376762	.	-	.
Chr3	exonerate:protein2genome:local	exon	3376724	3376762	.	-	.	insertions 0 ; deletions 0 ; identity 100.00 ; similarity 100.00
Chr3	exonerate:protein2genome:local	splice5	3376722	3376723	.	-	.	intron_id 1 ; splice_site "GT"
Chr3	exonerate:protein2genome:local	intron	3376640	3376723	.	-	.	intron_id 1
Chr3	exonerate:protein2genome:local	splice3	3376640	3376641	.	-	.	intron_id 0 ; splice_site "AG"
Chr3	exonerate:protein2genome:local	cds	3376070	3376639	.	-	.
Chr3	exonerate:protein2genome:local	exon	3376070	3376639	.	-	.	insertions 0 ; deletions 0 ; identity 100.00 ; similarity 100.00
Chr3	exonerate:protein2genome:local	similarity	3376070	3376762	1022	-	.	alignment_id 1 ; Query AFUB_037070-T-p1 ; Align 3376763 1 39 ; Align 3376640 14 570
#AFUB_036850-T-p1	exonerate:protein2genome:local	similarity	1	645	3385	.	.	alignment_id 1 ; Target Chr3 ; Align 1 3440499 645
Chr3	exonerate:protein2genome:local	gene	3438564	3440498	3385	-	.	gene_id 1 ; Name=AFUB_036850-T-p1 ; gene_orientation . ; identity 100.00 ; similarity 100.00
Chr3	exonerate:protein2genome:local	cds	3438564	3440498	.	-	.
Chr3	exonerate:protein2genome:local	exon	3438564	3440498	.	-	.	insertions 0 ; deletions 0 ; identity 100.00 ; similarity 100.00
Chr3	exonerate:protein2genome:local	similarity	3438564	3440498	3385	-	.	alignment_id 1 ; Query AFUB_036850-T-p1 ; Align 3440499 1 1935
#AFUB_036830-T-p1	exonerate:protein2genome:local	similarity	1	445	2306	.	.	alignment_id 1 ; Target Chr3 ; Align 1 3444968 124 ; Align 126 3444533 320
Chr3	exonerate:protein2genome:local	gene	3443573	3444967	2306	-	.	gene_id 1 ; Name=AFUB_036830-T-p1 ; gene_orientation + ; identity 100.00 ; similarity 100.00
Chr3	exonerate:protein2genome:local	cds	3444594	3444967	.	-	.
Chr3	exonerate:protein2genome:local	exon	3444594	3444967	.	-	.	insertions 0 ; deletions 0 ; identity 100.00 ; similarity 100.00
Chr3	exonerate:protein2genome:local	splice5	3444592	3444593	.	-	.	intron_id 1 ; splice_site "GT"
Chr3	exonerate:protein2genome:local	intron	3444534	3444593	.	-	.	intron_id 1
Chr3	exonerate:protein2genome:local	splice3	3444534	3444535	.	-	.	intron_id 0 ; splice_site "AG"
Chr3	exonerate:protein2genome:local	cds	3443573	3444533	.	-	.
Chr3	exonerate:protein2genome:local	exon	3443573	3444533	.	-	.	insertions 0 ; deletions 0 ; identity 100.00 ; similarity 100.00
Chr3	exonerate:protein2genome:local	similarity	3443573	3444967	2306	-	.	alignment_id 1 ; Query AFUB_036830-T-p1 ; Align 3444968 1 372 ; Align 3444533 126 960
#AFUB_037310-T-p1	exonerate:protein2genome:local	similarity	1	680	3573	.	.	alignment_id 1 ; Target Chr3 ; Align 1 3321676 356 ; Align 358 3320550 323
Chr3	exonerate:protein2genome:local	gene	3319581	3321675	3573	-	.	gene_id 1 ; Name=AFUB_037310-T-p1 ; gene_orientation + ; identity 100.00 ; similarity 100.00
Chr3	exonerate:protein2genome:local	cds	3320606	3321675	.	-	.
Chr3	exonerate:protein2genome:local	exon	3320606	3321675	.	-	.	insertions 0 ; deletions 0 ; identity 100.00 ; similarity 100.00
Chr3	exonerate:protein2genome:local	splice5	3320604	3320605	.	-	.	intron_id 1 ; splice_site "GT"
Chr3	exonerate:protein2genome:local	intron	3320551	3320605	.	-	.	intron_id 1
Chr3	exonerate:protein2genome:local	splice3	3320551	3320552	.	-	.	intron_id 0 ; splice_site "AG"
Chr3	exonerate:protein2genome:local	cds	3319581	3320550	.	-	.
Chr3	exonerate:protein2genome:local	exon	3319581	3320550	.	-	.	insertions 0 ; deletions 0 ; identity 100.00 ; similarity 100.00
Chr3	exonerate:protein2genome:local	similarity	3319581	3321675	3573	-	.	alignment_id 1 ; Query AFUB_037310-T-p1 ; Align 3321676 1 1068 ; Align 3320550 358 969
#AFUB_036870-T-p1	exonerate:protein2genome:local	similarity	1	143	678	.	.	alignment_id 1 ; Target Chr3 ; Align 1 3436630 27 ; Align 28 3436486 11 ; Align 40 3436398 15 ; Align 56 3436285 80 ; Align 137 3435984 7
Chr3	exonerate:protein2genome:local	gene	3435963	3436629	678	-	.	gene_id 1 ; Name=AFUB_036870-T-p1 ; gene_orientation + ; identity 100.00 ; similarity 100.00
Chr3	exonerate:protein2genome:local	cds	3436549	3436629	.	-	.
Chr3	exonerate:protein2genome:local	exon	3436549	3436629	.	-	.	insertions 0 ; deletions 0 ; identity 100.00 ; similarity 100.00
Chr3	exonerate:protein2genome:local	splice5	3436547	3436548	.	-	.	intron_id 1 ; splice_site "GT"
Chr3	exonerate:protein2genome:local	intron	3436486	3436548	.	-	.	intron_id 1
Chr3	exonerate:protein2genome:local	splice3	3436486	3436487	.	-	.	intron_id 0 ; splice_site "AG"
Chr3	exonerate:protein2genome:local	cds	3436452	3436485	.	-	.
Chr3	exonerate:protein2genome:local	exon	3436452	3436485	.	-	.	insertions 0 ; deletions 0 ; identity 100.00 ; similarity 100.00
Chr3	exonerate:protein2genome:local	splice5	3436450	3436451	.	-	.	intron_id 2 ; splice_site "GT"
Chr3	exonerate:protein2genome:local	intron	3436400	3436451	.	-	.	intron_id 2
Chr3	exonerate:protein2genome:local	splice3	3436400	3436401	.	-	.	intron_id 1 ; splice_site "AG"
Chr3	exonerate:protein2genome:local	cds	3436352	3436399	.	-	.
Chr3	exonerate:protein2genome:local	exon	3436352	3436399	.	-	.	insertions 0 ; deletions 0 ; identity 100.00 ; similarity 100.00
Chr3	exonerate:protein2genome:local	splice5	3436350	3436351	.	-	.	intron_id 3 ; splice_site "GT"
Chr3	exonerate:protein2genome:local	intron	3436287	3436351	.	-	.	intron_id 3
Chr3	exonerate:protein2genome:local	splice3	3436287	3436288	.	-	.	intron_id 2 ; splice_site "AG"
Chr3	exonerate:protein2genome:local	cds	3436044	3436286	.	-	.
Chr3	exonerate:protein2genome:local	exon	3436044	3436286	.	-	.	insertions 0 ; deletions 0 ; identity 100.00 ; similarity 100.00
Chr3	exonerate:protein2genome:local	splice5	3436042	3436043	.	-	.	intron_id 4 ; splice_site "GT"
Chr3	exonerate:protein2genome:local	intron	3435986	3436043	.	-	.	intron_id 4
Chr3	exonerate:protein2genome:local	splice3	3435986	3435987	.	-	.	intron_id 3 ; splice_site "AG"
Chr3	exonerate:protein2genome:local	cds	3435963	3435985	.	-	.
Chr3	exonerate:protein2genome:local	exon	3435963	3435985	.	-	.	insertions 0 ; deletions 0 ; identity 100.00 ; similarity 100.00
Chr3	exonerate:protein2genome:local	similarity	3435963	3436629	678	-	.	alignment_id 1 ; Query AFUB_036870-T-p1 ; Align 3436630 1 81 ; Align 3436486 28 33 ; Align 3436398 40 45 ; Align 3436285 56 240 ; Align 3435984 137 21
#AFUB_037340-T-p1	exonerate:protein2genome:local	similarity	1	574	3072	.	.	alignment_id 1 ; Target Chr3 ; Align 1 3312314 574
Chr3	exonerate:protein2genome:local	gene	3310592	3312313	3072	-	.	gene_id 1 ; Name=AFUB_037340-T-p1 ; gene_orientation . ; identity 100.00 ; similarity 100.00
Chr3	exonerate:protein2genome:local	cds	3310592	3312313	.	-	.
Chr3	exonerate:protein2genome:local	exon	3310592	3312313	.	-	.	insertions 0 ; deletions 0 ; identity 100.00 ; similarity 100.00
Chr3	exonerate:protein2genome:local	similarity	3310592	3312313	3072	-	.	alignment_id 1 ; Query AFUB_037340-T-p1 ; Align 3312314 1 1722
#AFUB_037330-T-p1	exonerate:protein2genome:local	similarity	1	563	2831	.	.	alignment_id 1 ; Target Chr3 ; Align 1 3314898 563
Chr3	exonerate:protein2genome:local	gene	3313209	3314897	2831	-	.	gene_id 1 ; Name=AFUB_037330-T-p1 ; gene_orientation . ; identity 100.00 ; similarity 100.00
Chr3	exonerate:protein2genome:local	cds	3313209	3314897	.	-	.
Chr3	exonerate:protein2genome:local	exon	3313209	3314897	.	-	.	insertions 0 ; deletions 0 ; identity 100.00 ; similarity 100.00
Chr3	exonerate:protein2genome:local	similarity	3313209	3314897	2831	-	.	alignment_id 1 ; Query AFUB_037330-T-p1 ; Align 3314898 1 1689
#AFUB_036760-T-p1	exonerate:protein2genome:local	similarity	1	359	1786	.	.	alignment_id 1 ; Target Chr3 ; Align 1 3461940 43 ; Align 45 3461743 61 ; Align 106 3461478 54 ; Align 161 3461260 86 ; Align 247 3460945 113
Chr3	exonerate:protein2genome:local	gene	3460606	3461939	1786	-	.	gene_id 1 ; Name=AFUB_036760-T-p1 ; gene_orientation + ; identity 100.00 ; similarity 100.00
Chr3	exonerate:protein2genome:local	cds	3461810	3461939	.	-	.
Chr3	exonerate:protein2genome:local	exon	3461810	3461939	.	-	.	insertions 0 ; deletions 0 ; identity 100.00 ; similarity 100.00
Chr3	exonerate:protein2genome:local	splice5	3461808	3461809	.	-	.	intron_id 1 ; splice_site "GT"
Chr3	exonerate:protein2genome:local	intron	3461745	3461809	.	-	.	intron_id 1
Chr3	exonerate:protein2genome:local	splice3	3461745	3461746	.	-	.	intron_id 0 ; splice_site "AG"
Chr3	exonerate:protein2genome:local	cds	3461560	3461744	.	-	.
Chr3	exonerate:protein2genome:local	exon	3461560	3461744	.	-	.	insertions 0 ; deletions 0 ; identity 100.00 ; similarity 100.00
Chr3	exonerate:protein2genome:local	splice5	3461558	3461559	.	-	.	intron_id 2 ; splice_site "GT"
Chr3	exonerate:protein2genome:local	intron	3461478	3461559	.	-	.	intron_id 2
Chr3	exonerate:protein2genome:local	splice3	3461478	3461479	.	-	.	intron_id 1 ; splice_site "AG"
Chr3	exonerate:protein2genome:local	cds	3461314	3461477	.	-	.
Chr3	exonerate:protein2genome:local	exon	3461314	3461477	.	-	.	insertions 0 ; deletions 0 ; identity 100.00 ; similarity 100.00
Chr3	exonerate:protein2genome:local	splice5	3461312	3461313	.	-	.	intron_id 3 ; splice_site "GT"
Chr3	exonerate:protein2genome:local	intron	3461261	3461313	.	-	.	intron_id 3
Chr3	exonerate:protein2genome:local	splice3	3461261	3461262	.	-	.	intron_id 2 ; splice_site "AG"
Chr3	exonerate:protein2genome:local	cds	3461002	3461260	.	-	.
Chr3	exonerate:protein2genome:local	exon	3461002	3461260	.	-	.	insertions 0 ; deletions 0 ; identity 100.00 ; similarity 100.00
Chr3	exonerate:protein2genome:local	splice5	3461000	3461001	.	-	.	intron_id 4 ; splice_site "GT"
Chr3	exonerate:protein2genome:local	intron	3460945	3461001	.	-	.	intron_id 4
Chr3	exonerate:protein2genome:local	splice3	3460945	3460946	.	-	.	intron_id 3 ; splice_site "AG"
Chr3	exonerate:protein2genome:local	cds	3460606	3460944	.	-	.
Chr3	exonerate:protein2genome:local	exon	3460606	3460944	.	-	.	insertions 0 ; deletions 0 ; identity 100.00 ; similarity 100.00
Chr3	exonerate:protein2genome:local	similarity	3460606	3461939	1786	-	.	alignment_id 1 ; Query AFUB_036760-T-p1 ; Align 3461940 1 129 ; Align 3461743 45 183 ; Align 3461478 106 162 ; Align 3461260 161 258 ; Align 3460945 247 339
#AFUB_037210-T-p1	exonerate:protein2genome:local	similarity	1	676	3576	.	.	alignment_id 1 ; Target Chr3 ; Align 1 3345844 98 ; Align 99 3345425 96 ; Align 196 3345072 481
Chr3	exonerate:protein2genome:local	gene	3343629	3345843	3576	-	.	gene_id 1 ; Name=AFUB_037210-T-p1 ; gene_orientation + ; identity 100.00 ; similarity 100.00
Chr3	exonerate:protein2genome:local	cds	3345550	3345843	.	-	.
Chr3	exonerate:protein2genome:local	exon	3345550	3345843	.	-	.	insertions 0 ; deletions 0 ; identity 100.00 ; similarity 100.00
Chr3	exonerate:protein2genome:local	splice5	3345548	3345549	.	-	.	intron_id 1 ; splice_site "GT"
Chr3	exonerate:protein2genome:local	intron	3345425	3345549	.	-	.	intron_id 1
Chr3	exonerate:protein2genome:local	splice3	3345425	3345426	.	-	.	intron_id 0 ; splice_site "AG"
Chr3	exonerate:protein2genome:local	cds	3345136	3345424	.	-	.
Chr3	exonerate:protein2genome:local	exon	3345136	3345424	.	-	.	insertions 0 ; deletions 0 ; identity 100.00 ; similarity 100.00
Chr3	exonerate:protein2genome:local	splice5	3345134	3345135	.	-	.	intron_id 2 ; splice_site "GT"
Chr3	exonerate:protein2genome:local	intron	3345074	3345135	.	-	.	intron_id 2
Chr3	exonerate:protein2genome:local	splice3	3345074	3345075	.	-	.	intron_id 1 ; splice_site "AG"
Chr3	exonerate:protein2genome:local	cds	3343629	3345073	.	-	.
Chr3	exonerate:protein2genome:local	exon	3343629	3345073	.	-	.	insertions 0 ; deletions 0 ; identity 100.00 ; similarity 100.00
Chr3	exonerate:protein2genome:local	similarity	3343629	3345843	3576	-	.	alignment_id 1 ; Query AFUB_037210-T-p1 ; Align 3345844 1 294 ; Align 3345425 99 288 ; Align 3345072 196 1443
#AFUB_037250-T-p1	exonerate:protein2genome:local	similarity	1	707	3644	.	.	alignment_id 1 ; Target Chr3 ; Align 1 3334425 661 ; Align 662 3332380 46
Chr3	exonerate:protein2genome:local	gene	3332242	3334424	3644	-	.	gene_id 1 ; Name=AFUB_037250-T-p1 ; gene_orientation + ; identity 100.00 ; similarity 100.00
Chr3	exonerate:protein2genome:local	cds	3332442	3334424	.	-	.
Chr3	exonerate:protein2genome:local	exon	3332442	3334424	.	-	.	insertions 0 ; deletions 0 ; identity 100.00 ; similarity 100.00
Chr3	exonerate:protein2genome:local	splice5	3332440	3332441	.	-	.	intron_id 1 ; splice_site "GT"
Chr3	exonerate:protein2genome:local	intron	3332380	3332441	.	-	.	intron_id 1
Chr3	exonerate:protein2genome:local	splice3	3332380	3332381	.	-	.	intron_id 0 ; splice_site "AG"
Chr3	exonerate:protein2genome:local	cds	3332242	3332379	.	-	.
Chr3	exonerate:protein2genome:local	exon	3332242	3332379	.	-	.	insertions 0 ; deletions 0 ; identity 100.00 ; similarity 100.00
Chr3	exonerate:protein2genome:local	similarity	3332242	3334424	3644	-	.	alignment_id 1 ; Query AFUB_037250-T-p1 ; Align 3334425 1 1983 ; Align 3332380 662 138
#AFUB_036930-T-p1	exonerate:protein2genome:local	similarity	1	613	3184	.	.	alignment_id 1 ; Target Chr3 ; Align 1 3424651 16 ; Align 18 3424481 177 ; Align 196 3423892 418
Chr3	exonerate:protein2genome:local	gene	3422638	3424650	3184	-	.	gene_id 1 ; Name=AFUB_036930-T-p1 ; gene_orientation + ; identity 100.00 ; similarity 100.00
Chr3	exonerate:protein2genome:local	cds	3424602	3424650	.	-	.
Chr3	exonerate:protein2genome:local	exon	3424602	3424650	.	-	.	insertions 0 ; deletions 0 ; identity 100.00 ; similarity 100.00
Chr3	exonerate:protein2genome:local	splice5	3424600	3424601	.	-	.	intron_id 1 ; splice_site "GT"
Chr3	exonerate:protein2genome:local	intron	3424483	3424601	.	-	.	intron_id 1
Chr3	exonerate:protein2genome:local	splice3	3424483	3424484	.	-	.	intron_id 0 ; splice_site "AG"
Chr3	exonerate:protein2genome:local	cds	3423948	3424482	.	-	.
Chr3	exonerate:protein2genome:local	exon	3423948	3424482	.	-	.	insertions 0 ; deletions 0 ; identity 100.00 ; similarity 100.00
Chr3	exonerate:protein2genome:local	splice5	3423946	3423947	.	-	.	intron_id 2 ; splice_site "GT"
Chr3	exonerate:protein2genome:local	intron	3423893	3423947	.	-	.	intron_id 2
Chr3	exonerate:protein2genome:local	splice3	3423893	3423894	.	-	.	intron_id 1 ; splice_site "AG"
Chr3	exonerate:protein2genome:local	cds	3422638	3423892	.	-	.
Chr3	exonerate:protein2genome:local	exon	3422638	3423892	.	-	.	insertions 0 ; deletions 0 ; identity 100.00 ; similarity 100.00
Chr3	exonerate:protein2genome:local	similarity	3422638	3424650	3184	-	.	alignment_id 1 ; Query AFUB_036930-T-p1 ; Align 3424651 1 48 ; Align 3424481 18 531 ; Align 3423892 196 1254
#AFUB_037020-T-p1	exonerate:protein2genome:local	similarity	1	590	2962	.	.	alignment_id 1 ; Target Chr3 ; Align 1 3395233 59 ; Align 61 3394954 37 ; Align 98 3394777 493
Chr3	exonerate:protein2genome:local	gene	3393298	3395232	2962	-	.	gene_id 1 ; Name=AFUB_037020-T-p1 ; gene_orientation + ; identity 100.00 ; similarity 100.00
Chr3	exonerate:protein2genome:local	cds	3395054	3395232	.	-	.
Chr3	exonerate:protein2genome:local	exon	3395054	3395232	.	-	.	insertions 0 ; deletions 0 ; identity 100.00 ; similarity 100.00
Chr3	exonerate:protein2genome:local	splice5	3395052	3395053	.	-	.	intron_id 1 ; splice_site "GT"
Chr3	exonerate:protein2genome:local	intron	3394955	3395053	.	-	.	intron_id 1
Chr3	exonerate:protein2genome:local	splice3	3394955	3394956	.	-	.	intron_id 0 ; splice_site "AG"
Chr3	exonerate:protein2genome:local	cds	3394843	3394954	.	-	.
Chr3	exonerate:protein2genome:local	exon	3394843	3394954	.	-	.	insertions 0 ; deletions 0 ; identity 100.00 ; similarity 100.00
Chr3	exonerate:protein2genome:local	splice5	3394841	3394842	.	-	.	intron_id 2 ; splice_site "GT"
Chr3	exonerate:protein2genome:local	intron	3394777	3394842	.	-	.	intron_id 2
Chr3	exonerate:protein2genome:local	splice3	3394777	3394778	.	-	.	intron_id 1 ; splice_site "AG"
Chr3	exonerate:protein2genome:local	cds	3393298	3394776	.	-	.
Chr3	exonerate:protein2genome:local	exon	3393298	3394776	.	-	.	insertions 0 ; deletions 0 ; identity 100.00 ; similarity 100.00
Chr3	exonerate:protein2genome:local	similarity	3393298	3395232	2962	-	.	alignment_id 1 ; Query AFUB_037020-T-p1 ; Align 3395233 1 177 ; Align 3394954 61 111 ; Align 3394777 98 1479
#AFUB_037170-T-p1	exonerate:protein2genome:local	similarity	13	341	330	.	.	alignment_id 1 ; Target Chr3 ; Align 13 925437 36 ; Align 49 925305 72 ; Align 122 925014 93 ; Align 215 924732 2 ; Align 217 924723 21 ; Align 238 924657 14 ; Align 252 924612 28 ; Align 280 924467 6 ; Align 286 924446 56
Chr3	exonerate:protein2genome:local	gene	924278	925436	330	-	.	gene_id 1 ; Name=AFUB_037170-T-p1 ; gene_orientation + ; identity 33.84 ; similarity 53.96
Chr3	exonerate:protein2genome:local	cds	925329	925436	.	-	.
Chr3	exonerate:protein2genome:local	exon	925329	925436	.	-	.	insertions 0 ; deletions 0 ; identity 37.84 ; similarity 43.24
Chr3	exonerate:protein2genome:local	splice5	925327	925328	.	-	.	intron_id 1 ; splice_site "GG"
Chr3	exonerate:protein2genome:local	intron	925305	925328	.	-	.	intron_id 1
Chr3	exonerate:protein2genome:local	splice3	925305	925306	.	-	.	intron_id 0 ; splice_site "AG"
Chr3	exonerate:protein2genome:local	cds	925088	925304	.	-	.
Chr3	exonerate:protein2genome:local	exon	925088	925304	.	-	.	insertions 0 ; deletions 0 ; identity 36.11 ; similarity 59.72
Chr3	exonerate:protein2genome:local	splice5	925086	925087	.	-	.	intron_id 2 ; splice_site "GT"
Chr3	exonerate:protein2genome:local	intron	925016	925087	.	-	.	intron_id 2
Chr3	exonerate:protein2genome:local	splice3	925016	925017	.	-	.	intron_id 1 ; splice_site "AG"
Chr3	exonerate:protein2genome:local	cds	924528	925015	.	-	.
Chr3	exonerate:protein2genome:local	exon	924528	925015	.	-	.	insertions 12 ; deletions 0 ; identity 33.33 ; similarity 52.83
Chr3	exonerate:protein2genome:local	splice5	924526	924527	.	-	.	intron_id 3 ; splice_site "GT"
Chr3	exonerate:protein2genome:local	intron	924467	924527	.	-	.	intron_id 3
Chr3	exonerate:protein2genome:local	splice3	924467	924468	.	-	.	intron_id 2 ; splice_site "AG"
Chr3	exonerate:protein2genome:local	cds	924278	924466	.	-	.
Chr3	exonerate:protein2genome:local	exon	924278	924466	.	-	.	insertions 3 ; deletions 0 ; identity 32.26 ; similarity 58.06
Chr3	exonerate:protein2genome:local	similarity	924278	925436	330	-	.	alignment_id 1 ; Query AFUB_037170-T-p1 ; Align 925437 13 108 ; Align 925305 49 216 ; Align 925014 122 279 ; Align 924732 215 6 ; Align 924723 217 63 ; Align 924657 238 42 ; Align 924612 252 84 ; Align 924467 280 18 ; Align 924446 286 168
#AFUB_037170-T-p1	exonerate:protein2genome:local	similarity	20	280	260	.	.	alignment_id 2 ; Target Chr3 ; Align 20 3532607 100 ; Align 122 3532307 55 ; Align 177 3532139 104
Chr3	exonerate:protein2genome:local	gene	3531827	3532606	260	-	.	gene_id 2 ; Name=AFUB_037170-T-p1 ; gene_orientation . ; identity 28.96 ; similarity 47.49
Chr3	exonerate:protein2genome:local	cds	3531827	3532606	.	-	.
Chr3	exonerate:protein2genome:local	exon	3531827	3532606	.	-	.	insertions 3 ; deletions 2 ; identity 28.96 ; similarity 47.49
Chr3	exonerate:protein2genome:local	similarity	3531827	3532606	260	-	.	alignment_id 2 ; Query AFUB_037170-T-p1 ; Align 3532607 20 300 ; Align 3532307 122 165 ; Align 3532139 177 312
#AFUB_037170-T-p1	exonerate:protein2genome:local	similarity	73	327	253	.	.	alignment_id 3 ; Target Chr3 ; Align 73 3293786 87 ; Align 161 3293525 87 ; Align 249 3293264 79
Chr3	exonerate:protein2genome:local	gene	3293027	3293785	253	-	.	gene_id 3 ; Name=AFUB_037170-T-p1 ; gene_orientation . ; identity 29.25 ; similarity 44.27
Chr3	exonerate:protein2genome:local	cds	3293027	3293785	.	-	.
Chr3	exonerate:protein2genome:local	exon	3293027	3293785	.	-	.	insertions 0 ; deletions 2 ; identity 29.25 ; similarity 44.27
Chr3	exonerate:protein2genome:local	similarity	3293027	3293785	253	-	.	alignment_id 3 ; Query AFUB_037170-T-p1 ; Align 3293786 73 261 ; Align 3293525 161 261 ; Align 3293264 249 237
#AFUB_036970-T-p1	exonerate:protein2genome:local	similarity	1	487	2500	.	.	alignment_id 1 ; Target Chr3 ; Align 1 3410966 83 ; Align 85 3410663 27 ; Align 113 3410522 89 ; Align 202 3410198 118 ; Align 321 3409789 167
Chr3	exonerate:protein2genome:local	gene	3409288	3410965	2500	-	.	gene_id 1 ; Name=AFUB_036970-T-p1 ; gene_orientation + ; identity 100.00 ; similarity 100.00
Chr3	exonerate:protein2genome:local	cds	3410716	3410965	.	-	.
Chr3	exonerate:protein2genome:local	exon	3410716	3410965	.	-	.	insertions 0 ; deletions 0 ; identity 100.00 ; similarity 100.00
Chr3	exonerate:protein2genome:local	splice5	3410714	3410715	.	-	.	intron_id 1 ; splice_site "GT"
Chr3	exonerate:protein2genome:local	intron	3410665	3410715	.	-	.	intron_id 1
Chr3	exonerate:protein2genome:local	splice3	3410665	3410666	.	-	.	intron_id 0 ; splice_site "AG"
Chr3	exonerate:protein2genome:local	cds	3410581	3410664	.	-	.
Chr3	exonerate:protein2genome:local	exon	3410581	3410664	.	-	.	insertions 0 ; deletions 0 ; identity 100.00 ; similarity 100.00
Chr3	exonerate:protein2genome:local	splice5	3410579	3410580	.	-	.	intron_id 2 ; splice_site "GT"
Chr3	exonerate:protein2genome:local	intron	3410524	3410580	.	-	.	intron_id 2
Chr3	exonerate:protein2genome:local	splice3	3410524	3410525	.	-	.	intron_id 1 ; splice_site "AG"
Chr3	exonerate:protein2genome:local	cds	3410255	3410523	.	-	.
Chr3	exonerate:protein2genome:local	exon	3410255	3410523	.	-	.	insertions 0 ; deletions 0 ; identity 100.00 ; similarity 100.00
Chr3	exonerate:protein2genome:local	splice5	3410253	3410254	.	-	.	intron_id 3 ; splice_site "GT"
Chr3	exonerate:protein2genome:local	intron	3410198	3410254	.	-	.	intron_id 3
Chr3	exonerate:protein2genome:local	splice3	3410198	3410199	.	-	.	intron_id 2 ; splice_site "AG"
Chr3	exonerate:protein2genome:local	cds	3409843	3410197	.	-	.
Chr3	exonerate:protein2genome:local	exon	3409843	3410197	.	-	.	insertions 0 ; deletions 0 ; identity 100.00 ; similarity 100.00
Chr3	exonerate:protein2genome:local	splice5	3409841	3409842	.	-	.	intron_id 4 ; splice_site "GT"
Chr3	exonerate:protein2genome:local	intron	3409791	3409842	.	-	.	intron_id 4
Chr3	exonerate:protein2genome:local	splice3	3409791	3409792	.	-	.	intron_id 3 ; splice_site "AG"
Chr3	exonerate:protein2genome:local	cds	3409288	3409790	.	-	.
Chr3	exonerate:protein2genome:local	exon	3409288	3409790	.	-	.	insertions 0 ; deletions 0 ; identity 100.00 ; similarity 100.00
Chr3	exonerate:protein2genome:local	similarity	3409288	3410965	2500	-	.	alignment_id 1 ; Query AFUB_036970-T-p1 ; Align 3410966 1 249 ; Align 3410663 85 81 ; Align 3410522 113 267 ; Align 3410198 202 354 ; Align 3409789 321 501
#AFUB_036780-T-p1	exonerate:protein2genome:local	similarity	1	374	1888	.	.	alignment_id 1 ; Target Chr3 ; Align 1 3458234 147 ; Align 149 3457688 226
Chr3	exonerate:protein2genome:local	gene	3457010	3458233	1888	-	.	gene_id 1 ; Name=AFUB_036780-T-p1 ; gene_orientation + ; identity 100.00 ; similarity 100.00
Chr3	exonerate:protein2genome:local	cds	3457792	3458233	.	-	.
Chr3	exonerate:protein2genome:local	exon	3457792	3458233	.	-	.	insertions 0 ; deletions 0 ; identity 100.00 ; similarity 100.00
Chr3	exonerate:protein2genome:local	splice5	3457790	3457791	.	-	.	intron_id 1 ; splice_site "GT"
Chr3	exonerate:protein2genome:local	intron	3457690	3457791	.	-	.	intron_id 1
Chr3	exonerate:protein2genome:local	splice3	3457690	3457691	.	-	.	intron_id 0 ; splice_site "AG"
Chr3	exonerate:protein2genome:local	cds	3457010	3457689	.	-	.
Chr3	exonerate:protein2genome:local	exon	3457010	3457689	.	-	.	insertions 0 ; deletions 0 ; identity 100.00 ; similarity 100.00
Chr3	exonerate:protein2genome:local	similarity	3457010	3458233	1888	-	.	alignment_id 1 ; Query AFUB_036780-T-p1 ; Align 3458234 1 441 ; Align 3457688 149 678
#AFUB_037280-T-p1	exonerate:protein2genome:local	similarity	1	361	1854	.	.	alignment_id 1 ; Target Chr3 ; Align 1 3327533 25 ; Align 26 3327393 9 ; Align 36 3327299 19 ; Align 56 3327175 13 ; Align 70 3327067 292
Chr3	exonerate:protein2genome:local	gene	3326191	3327532	1854	-	.	gene_id 1 ; Name=AFUB_037280-T-p1 ; gene_orientation + ; identity 100.00 ; similarity 100.00
Chr3	exonerate:protein2genome:local	cds	3327458	3327532	.	-	.
Chr3	exonerate:protein2genome:local	exon	3327458	3327532	.	-	.	insertions 0 ; deletions 0 ; identity 100.00 ; similarity 100.00
Chr3	exonerate:protein2genome:local	splice5	3327456	3327457	.	-	.	intron_id 1 ; splice_site "GT"
Chr3	exonerate:protein2genome:local	intron	3327393	3327457	.	-	.	intron_id 1
Chr3	exonerate:protein2genome:local	splice3	3327393	3327394	.	-	.	intron_id 0 ; splice_site "AG"
Chr3	exonerate:protein2genome:local	cds	3327365	3327392	.	-	.
Chr3	exonerate:protein2genome:local	exon	3327365	3327392	.	-	.	insertions 0 ; deletions 0 ; identity 100.00 ; similarity 100.00
Chr3	exonerate:protein2genome:local	splice5	3327363	3327364	.	-	.	intron_id 2 ; splice_site "GT"
Chr3	exonerate:protein2genome:local	intron	3327301	3327364	.	-	.	intron_id 2
Chr3	exonerate:protein2genome:local	splice3	3327301	3327302	.	-	.	intron_id 1 ; splice_site "AG"
Chr3	exonerate:protein2genome:local	cds	3327241	3327300	.	-	.
Chr3	exonerate:protein2genome:local	exon	3327241	3327300	.	-	.	insertions 0 ; deletions 0 ; identity 100.00 ; similarity 100.00
Chr3	exonerate:protein2genome:local	splice5	3327239	3327240	.	-	.	intron_id 3 ; splice_site "GT"
Chr3	exonerate:protein2genome:local	intron	3327177	3327240	.	-	.	intron_id 3
Chr3	exonerate:protein2genome:local	splice3	3327177	3327178	.	-	.	intron_id 2 ; splice_site "AG"
Chr3	exonerate:protein2genome:local	cds	3327135	3327176	.	-	.
Chr3	exonerate:protein2genome:local	exon	3327135	3327176	.	-	.	insertions 0 ; deletions 0 ; identity 100.00 ; similarity 100.00
Chr3	exonerate:protein2genome:local	splice5	3327133	3327134	.	-	.	intron_id 4 ; splice_site "GT"
Chr3	exonerate:protein2genome:local	intron	3327069	3327134	.	-	.	intron_id 4
Chr3	exonerate:protein2genome:local	splice3	3327069	3327070	.	-	.	intron_id 3 ; splice_site "AG"
Chr3	exonerate:protein2genome:local	cds	3326191	3327068	.	-	.
Chr3	exonerate:protein2genome:local	exon	3326191	3327068	.	-	.	insertions 0 ; deletions 0 ; identity 100.00 ; similarity 100.00
Chr3	exonerate:protein2genome:local	similarity	3326191	3327532	1854	-	.	alignment_id 1 ; Query AFUB_037280-T-p1 ; Align 3327533 1 75 ; Align 3327393 26 27 ; Align 3327299 36 57 ; Align 3327175 56 39 ; Align 3327067 70 876
#AFUB_037190-T-p1	exonerate:protein2genome:local	similarity	1	1062	5526	.	.	alignment_id 1 ; Target Chr3 ; Align 1 3353090 99 ; Align 101 3352731 257 ; Align 359 3351897 203 ; Align 563 3351222 500
Chr3	exonerate:protein2genome:local	gene	3349722	3353089	5526	-	.	gene_id 1 ; Name=AFUB_037190-T-p1 ; gene_orientation + ; identity 100.00 ; similarity 100.00
Chr3	exonerate:protein2genome:local	cds	3352792	3353089	.	-	.
Chr3	exonerate:protein2genome:local	exon	3352792	3353089	.	-	.	insertions 0 ; deletions 0 ; identity 100.00 ; similarity 100.00
Chr3	exonerate:protein2genome:local	splice5	3352790	3352791	.	-	.	intron_id 1 ; splice_site "GT"
Chr3	exonerate:protein2genome:local	intron	3352733	3352791	.	-	.	intron_id 1
Chr3	exonerate:protein2genome:local	splice3	3352733	3352734	.	-	.	intron_id 0 ; splice_site "AG"
Chr3	exonerate:protein2genome:local	cds	3351958	3352732	.	-	.
Chr3	exonerate:protein2genome:local	exon	3351958	3352732	.	-	.	insertions 0 ; deletions 0 ; identity 100.00 ; similarity 100.00
Chr3	exonerate:protein2genome:local	splice5	3351956	3351957	.	-	.	intron_id 2 ; splice_site "GT"
Chr3	exonerate:protein2genome:local	intron	3351898	3351957	.	-	.	intron_id 2
Chr3	exonerate:protein2genome:local	splice3	3351898	3351899	.	-	.	intron_id 1 ; splice_site "AG"
Chr3	exonerate:protein2genome:local	cds	3351286	3351897	.	-	.
Chr3	exonerate:protein2genome:local	exon	3351286	3351897	.	-	.	insertions 0 ; deletions 0 ; identity 100.00 ; similarity 100.00
Chr3	exonerate:protein2genome:local	splice5	3351284	3351285	.	-	.	intron_id 3 ; splice_site "GT"
Chr3	exonerate:protein2genome:local	intron	3351223	3351285	.	-	.	intron_id 3
Chr3	exonerate:protein2genome:local	splice3	3351223	3351224	.	-	.	intron_id 2 ; splice_site "AG"
Chr3	exonerate:protein2genome:local	cds	3349722	3351222	.	-	.
Chr3	exonerate:protein2genome:local	exon	3349722	3351222	.	-	.	insertions 0 ; deletions 0 ; identity 100.00 ; similarity 100.00
Chr3	exonerate:protein2genome:local	similarity	3349722	3353089	5526	-	.	alignment_id 1 ; Query AFUB_037190-T-p1 ; Align 3353090 1 297 ; Align 3352731 101 771 ; Align 3351897 359 609 ; Align 3351222 563 1500
#AFUB_037320-T-p1	exonerate:protein2genome:local	similarity	5	247	1177	.	.	alignment_id 1 ; Target Chr3 ; Align 5 3318851 24 ; Align 30 3318655 11 ; Align 42 3318529 25 ; Align 68 3318383 162 ; Align 230 3317838 18
Chr3	exonerate:protein2genome:local	gene	3317784	3318850	1177	-	.	gene_id 1 ; Name=AFUB_037320-T-p1 ; gene_orientation + ; identity 100.00 ; similarity 100.00
Chr3	exonerate:protein2genome:local	cds	3318777	3318850	.	-	.
Chr3	exonerate:protein2genome:local	exon	3318777	3318850	.	-	.	insertions 0 ; deletions 0 ; identity 100.00 ; similarity 100.00
Chr3	exonerate:protein2genome:local	splice5	3318775	3318776	.	-	.	intron_id 1 ; splice_site "GT"
Chr3	exonerate:protein2genome:local	intron	3318656	3318776	.	-	.	intron_id 1
Chr3	exonerate:protein2genome:local	splice3	3318656	3318657	.	-	.	intron_id 0 ; splice_site "AG"
Chr3	exonerate:protein2genome:local	cds	3318621	3318655	.	-	.
Chr3	exonerate:protein2genome:local	exon	3318621	3318655	.	-	.	insertions 0 ; deletions 0 ; identity 100.00 ; similarity 100.00
Chr3	exonerate:protein2genome:local	splice5	3318619	3318620	.	-	.	intron_id 2 ; splice_site "GT"
Chr3	exonerate:protein2genome:local	intron	3318531	3318620	.	-	.	intron_id 2
Chr3	exonerate:protein2genome:local	splice3	3318531	3318532	.	-	.	intron_id 1 ; splice_site "AG"
Chr3	exonerate:protein2genome:local	cds	3318453	3318530	.	-	.
Chr3	exonerate:protein2genome:local	exon	3318453	3318530	.	-	.	insertions 0 ; deletions 0 ; identity 100.00 ; similarity 100.00
Chr3	exonerate:protein2genome:local	splice5	3318451	3318452	.	-	.	intron_id 3 ; splice_site "GT"
Chr3	exonerate:protein2genome:local	intron	3318385	3318452	.	-	.	intron_id 3
Chr3	exonerate:protein2genome:local	splice3	3318385	3318386	.	-	.	intron_id 2 ; splice_site "AG"
Chr3	exonerate:protein2genome:local	cds	3317897	3318384	.	-	.
Chr3	exonerate:protein2genome:local	exon	3317897	3318384	.	-	.	insertions 0 ; deletions 0 ; identity 100.00 ; similarity 100.00
Chr3	exonerate:protein2genome:local	splice5	3317895	3317896	.	-	.	intron_id 4 ; splice_site "GT"
Chr3	exonerate:protein2genome:local	intron	3317838	3317896	.	-	.	intron_id 4
Chr3	exonerate:protein2genome:local	splice3	3317838	3317839	.	-	.	intron_id 3 ; splice_site "AG"
Chr3	exonerate:protein2genome:local	cds	3317784	3317837	.	-	.
Chr3	exonerate:protein2genome:local	exon	3317784	3317837	.	-	.	insertions 0 ; deletions 0 ; identity 100.00 ; similarity 100.00
Chr3	exonerate:protein2genome:local	similarity	3317784	3318850	1177	-	.	alignment_id 1 ; Query AFUB_037320-T-p1 ; Align 3318851 5 72 ; Align 3318655 30 33 ; Align 3318529 42 75 ; Align 3318383 68 486 ; Align 3317838 230 54
#AFUB_036900-T-p1	exonerate:protein2genome:local	similarity	1	235	1207	.	.	alignment_id 1 ; Target Chr3 ; Align 1 3431956 58 ; Align 60 3432212 176
Chr3	exonerate:protein2genome:local	gene	3431956	3432739	1207	+	.	gene_id 1 ; Name=AFUB_036900-T-p1 ; gene_orientation + ; identity 100.00 ; similarity 100.00
Chr3	exonerate:protein2genome:local	cds	3431956	3432130	.	+	.
Chr3	exonerate:protein2genome:local	exon	3431956	3432130	.	+	.	insertions 0 ; deletions 0 ; identity 100.00 ; similarity 100.00
Chr3	exonerate:protein2genome:local	splice5	3432131	3432132	.	+	.	intron_id 1 ; splice_site "GT"
Chr3	exonerate:protein2genome:local	intron	3432131	3432209	.	+	.	intron_id 1
Chr3	exonerate:protein2genome:local	splice3	3432208	3432209	.	+	.	intron_id 0 ; splice_site "AG"
Chr3	exonerate:protein2genome:local	cds	3432210	3432739	.	+	.
Chr3	exonerate:protein2genome:local	exon	3432210	3432739	.	+	.	insertions 0 ; deletions 0 ; identity 100.00 ; similarity 100.00
Chr3	exonerate:protein2genome:local	similarity	3431956	3432739	1207	+	.	alignment_id 1 ; Query AFUB_036900-T-p1 ; Align 3431956 1 174 ; Align 3432212 60 528
#AFUB_037360-T-p1	exonerate:protein2genome:local	similarity	1	250	1276	.	.	alignment_id 1 ; Target Chr3 ; Align 1 3307009 23 ; Align 25 3307130 52 ; Align 77 3307349 174
Chr3	exonerate:protein2genome:local	gene	3307009	3307870	1276	+	.	gene_id 1 ; Name=AFUB_037360-T-p1 ; gene_orientation + ; identity 100.00 ; similarity 100.00
Chr3	exonerate:protein2genome:local	cds	3307009	3307078	.	+	.
Chr3	exonerate:protein2genome:local	exon	3307009	3307078	.	+	.	insertions 0 ; deletions 0 ; identity 100.00 ; similarity 100.00
Chr3	exonerate:protein2genome:local	splice5	3307079	3307080	.	+	.	intron_id 1 ; splice_site "GT"
Chr3	exonerate:protein2genome:local	intron	3307079	3307127	.	+	.	intron_id 1
Chr3	exonerate:protein2genome:local	splice3	3307126	3307127	.	+	.	intron_id 0 ; splice_site "AG"
Chr3	exonerate:protein2genome:local	cds	3307128	3307285	.	+	.
Chr3	exonerate:protein2genome:local	exon	3307128	3307285	.	+	.	insertions 0 ; deletions 0 ; identity 100.00 ; similarity 100.00
Chr3	exonerate:protein2genome:local	splice5	3307286	3307287	.	+	.	intron_id 2 ; splice_site "GT"
Chr3	exonerate:protein2genome:local	intron	3307286	3307348	.	+	.	intron_id 2
Chr3	exonerate:protein2genome:local	splice3	3307347	3307348	.	+	.	intron_id 1 ; splice_site "AG"
Chr3	exonerate:protein2genome:local	cds	3307349	3307870	.	+	.
Chr3	exonerate:protein2genome:local	exon	3307349	3307870	.	+	.	insertions 0 ; deletions 0 ; identity 100.00 ; similarity 100.00
Chr3	exonerate:protein2genome:local	similarity	3307009	3307870	1276	+	.	alignment_id 1 ; Query AFUB_037360-T-p1 ; Align 3307009 1 69 ; Align 3307130 25 156 ; Align 3307349 77 522
#AFUB_037000-T-p1	exonerate:protein2genome:local	similarity	1	692	3522	.	.	alignment_id 1 ; Target Chr3 ; Align 1 3401013 91 ; Align 93 3401367 242 ; Align 336 3402150 140 ; Align 477 3402622 97 ; Align 574 3402966 119
Chr3	exonerate:protein2genome:local	gene	3401013	3403322	3522	+	.	gene_id 1 ; Name=AFUB_037000-T-p1 ; gene_orientation + ; identity 100.00 ; similarity 100.00
Chr3	exonerate:protein2genome:local	cds	3401013	3401287	.	+	.
Chr3	exonerate:protein2genome:local	exon	3401013	3401287	.	+	.	insertions 0 ; deletions 0 ; identity 100.00 ; similarity 100.00
Chr3	exonerate:protein2genome:local	splice5	3401288	3401289	.	+	.	intron_id 1 ; splice_site "GT"
Chr3	exonerate:protein2genome:local	intron	3401288	3401365	.	+	.	intron_id 1
Chr3	exonerate:protein2genome:local	splice3	3401364	3401365	.	+	.	intron_id 0 ; splice_site "AG"
Chr3	exonerate:protein2genome:local	cds	3401366	3402093	.	+	.
Chr3	exonerate:protein2genome:local	exon	3401366	3402093	.	+	.	insertions 0 ; deletions 0 ; identity 100.00 ; similarity 100.00
Chr3	exonerate:protein2genome:local	splice5	3402094	3402095	.	+	.	intron_id 2 ; splice_site "GT"
Chr3	exonerate:protein2genome:local	intron	3402094	3402147	.	+	.	intron_id 2
Chr3	exonerate:protein2genome:local	splice3	3402146	3402147	.	+	.	intron_id 1 ; splice_site "AG"
Chr3	exonerate:protein2genome:local	cds	3402148	3402571	.	+	.
Chr3	exonerate:protein2genome:local	exon	3402148	3402571	.	+	.	insertions 0 ; deletions 0 ; identity 100.00 ; similarity 100.00
Chr3	exonerate:protein2genome:local	splice5	3402572	3402573	.	+	.	intron_id 3 ; splice_site "GT"
Chr3	exonerate:protein2genome:local	intron	3402572	3402620	.	+	.	intron_id 3
Chr3	exonerate:protein2genome:local	splice3	3402619	3402620	.	+	.	intron_id 2 ; splice_site "AG"
Chr3	exonerate:protein2genome:local	cds	3402621	3402912	.	+	.
Chr3	exonerate:protein2genome:local	exon	3402621	3402912	.	+	.	insertions 0 ; deletions 0 ; identity 100.00 ; similarity 100.00
Chr3	exonerate:protein2genome:local	splice5	3402913	3402914	.	+	.	intron_id 4 ; splice_site "GT"
Chr3	exonerate:protein2genome:local	intron	3402913	3402965	.	+	.	intron_id 4
Chr3	exonerate:protein2genome:local	splice3	3402964	3402965	.	+	.	intron_id 3 ; splice_site "AG"
Chr3	exonerate:protein2genome:local	cds	3402966	3403322	.	+	.
Chr3	exonerate:protein2genome:local	exon	3402966	3403322	.	+	.	insertions 0 ; deletions 0 ; identity 100.00 ; similarity 100.00
Chr3	exonerate:protein2genome:local	similarity	3401013	3403322	3522	+	.	alignment_id 1 ; Query AFUB_037000-T-p1 ; Align 3401013 1 273 ; Align 3401367 93 726 ; Align 3402150 336 420 ; Align 3402622 477 291 ; Align 3402966 574 357
#AFUB_037290-T-p1	exonerate:protein2genome:local	similarity	1	355	1811	.	.	alignment_id 1 ; Target Chr3 ; Align 1 3324112 114 ; Align 116 3324495 240
Chr3	exonerate:protein2genome:local	gene	3324112	3325214	1811	+	.	gene_id 1 ; Name=AFUB_037290-T-p1 ; gene_orientation + ; identity 100.00 ; similarity 100.00
Chr3	exonerate:protein2genome:local	cds	3324112	3324455	.	+	.
Chr3	exonerate:protein2genome:local	exon	3324112	3324455	.	+	.	insertions 0 ; deletions 0 ; identity 100.00 ; similarity 100.00
Chr3	exonerate:protein2genome:local	splice5	3324456	3324457	.	+	.	intron_id 1 ; splice_site "GT"
Chr3	exonerate:protein2genome:local	intron	3324456	3324493	.	+	.	intron_id 1
Chr3	exonerate:protein2genome:local	splice3	3324492	3324493	.	+	.	intron_id 0 ; splice_site "AG"
Chr3	exonerate:protein2genome:local	cds	3324494	3325214	.	+	.
Chr3	exonerate:protein2genome:local	exon	3324494	3325214	.	+	.	insertions 0 ; deletions 0 ; identity 100.00 ; similarity 100.00
Chr3	exonerate:protein2genome:local	similarity	3324112	3325214	1811	+	.	alignment_id 1 ; Query AFUB_037290-T-p1 ; Align 3324112 1 342 ; Align 3324495 116 720
#AFUB_037400-T-p1	exonerate:protein2genome:local	similarity	362	622	912	.	.	alignment_id 1 ; Target Chr3 ; Align 362 1230376 41 ; Align 404 1230563 208 ; Align 612 1231190 11
Chr3	exonerate:protein2genome:local	gene	1230376	1231222	912	+	.	gene_id 1 ; Name=AFUB_037400-T-p1 ; gene_orientation + ; identity 68.85 ; similarity 81.15
Chr3	exonerate:protein2genome:local	cds	1230376	1230499	.	+	.
Chr3	exonerate:protein2genome:local	exon	1230376	1230499	.	+	.	insertions 0 ; deletions 0 ; identity 70.73 ; similarity 78.05
Chr3	exonerate:protein2genome:local	splice5	1230500	1230501	.	+	.	intron_id 1 ; splice_site "GT"
Chr3	exonerate:protein2genome:local	intron	1230500	1230560	.	+	.	intron_id 1
Chr3	exonerate:protein2genome:local	splice3	1230559	1230560	.	+	.	intron_id 0 ; splice_site "AG"
Chr3	exonerate:protein2genome:local	cds	1230561	1231222	.	+	.
Chr3	exonerate:protein2genome:local	exon	1230561	1231222	.	+	.	insertions 3 ; deletions 0 ; identity 68.49 ; similarity 81.74
Chr3	exonerate:protein2genome:local	similarity	1230376	1231222	912	+	.	alignment_id 1 ; Query AFUB_037400-T-p1 ; Align 1230376 362 123 ; Align 1230563 404 624 ; Align 1231190 612 33
#AFUB_037400-T-p1	exonerate:protein2genome:local	similarity	47	371	896	.	.	alignment_id 2 ; Target Chr3 ; Align 47 1229219 95 ; Align 143 1229560 20 ; Align 167 1229620 25 ; Align 193 1229773 81 ; Align 275 1230097 97
Chr3	exonerate:protein2genome:local	gene	1229219	1230387	896	+	.	gene_id 2 ; Name=AFUB_037400-T-p1 ; gene_orientation + ; identity 56.29 ; similarity 74.53
Chr3	exonerate:protein2genome:local	cds	1229219	1229504	.	+	.
Chr3	exonerate:protein2genome:local	exon	1229219	1229504	.	+	.	insertions 0 ; deletions 0 ; identity 50.53 ; similarity 76.84
Chr3	exonerate:protein2genome:local	splice5	1229505	1229506	.	+	.	intron_id 1 ; splice_site "GT"
Chr3	exonerate:protein2genome:local	intron	1229505	1229557	.	+	.	intron_id 1
Chr3	exonerate:protein2genome:local	splice3	1229556	1229557	.	+	.	intron_id 0 ; splice_site "AG"
Chr3	exonerate:protein2genome:local	cds	1229558	1229696	.	+	.
Chr3	exonerate:protein2genome:local	exon	1229558	1229696	.	+	.	insertions 0 ; deletions 4 ; identity 46.67 ; similarity 62.22
Chr3	exonerate:protein2genome:local	splice5	1229697	1229698	.	+	.	intron_id 2 ; splice_site "GT"
Chr3	exonerate:protein2genome:local	intron	1229697	1229771	.	+	.	intron_id 2
Chr3	exonerate:protein2genome:local	splice3	1229770	1229771	.	+	.	intron_id 1 ; splice_site "AG"
Chr3	exonerate:protein2genome:local	cds	1229772	1230016	.	+	.
Chr3	exonerate:protein2genome:local	exon	1229772	1230016	.	+	.	insertions 0 ; deletions 0 ; identity 54.32 ; similarity 69.14
Chr3	exonerate:protein2genome:local	splice5	1230017	1230018	.	+	.	intron_id 3 ; splice_site "GT"
Chr3	exonerate:protein2genome:local	intron	1230017	1230094	.	+	.	intron_id 3
Chr3	exonerate:protein2genome:local	splice3	1230093	1230094	.	+	.	intron_id 2 ; splice_site "AG"
Chr3	exonerate:protein2genome:local	cds	1230095	1230387	.	+	.
Chr3	exonerate:protein2genome:local	exon	1230095	1230387	.	+	.	insertions 0 ; deletions 0 ; identity 68.04 ; similarity 82.47
Chr3	exonerate:protein2genome:local	similarity	1229219	1230387	896	+	.	alignment_id 2 ; Query AFUB_037400-T-p1 ; Align 1229219 47 285 ; Align 1229560 143 60 ; Align 1229620 167 75 ; Align 1229773 193 243 ; Align 1230097 275 291
#AFUB_037390-T-p1	exonerate:protein2genome:local	similarity	1	216	1175	.	.	alignment_id 1 ; Target Chr3 ; Align 1 3299825 216
Chr3	exonerate:protein2genome:local	gene	3299825	3300472	1175	+	.	gene_id 1 ; Name=AFUB_037390-T-p1 ; gene_orientation . ; identity 100.00 ; similarity 100.00
Chr3	exonerate:protein2genome:local	cds	3299825	3300472	.	+	.
Chr3	exonerate:protein2genome:local	exon	3299825	3300472	.	+	.	insertions 0 ; deletions 0 ; identity 100.00 ; similarity 100.00
Chr3	exonerate:protein2genome:local	similarity	3299825	3300472	1175	+	.	alignment_id 1 ; Query AFUB_037390-T-p1 ; Align 3299825 1 648
#AFUB_037200-T-p1	exonerate:protein2genome:local	similarity	1	323	1731	.	.	alignment_id 1 ; Target Chr3 ; Align 1 3348427 118 ; Align 120 3348845 204
Chr3	exonerate:protein2genome:local	gene	3348427	3349456	1731	+	.	gene_id 1 ; Name=AFUB_037200-T-p1 ; gene_orientation + ; identity 100.00 ; similarity 100.00
Chr3	exonerate:protein2genome:local	cds	3348427	3348782	.	+	.
Chr3	exonerate:protein2genome:local	exon	3348427	3348782	.	+	.	insertions 0 ; deletions 0 ; identity 100.00 ; similarity 100.00
Chr3	exonerate:protein2genome:local	splice5	3348783	3348784	.	+	.	intron_id 1 ; splice_site "GT"
Chr3	exonerate:protein2genome:local	intron	3348783	3348843	.	+	.	intron_id 1
Chr3	exonerate:protein2genome:local	splice3	3348842	3348843	.	+	.	intron_id 0 ; splice_site "AG"
Chr3	exonerate:protein2genome:local	cds	3348844	3349456	.	+	.
Chr3	exonerate:protein2genome:local	exon	3348844	3349456	.	+	.	insertions 0 ; deletions 0 ; identity 100.00 ; similarity 100.00
Chr3	exonerate:protein2genome:local	similarity	3348427	3349456	1731	+	.	alignment_id 1 ; Query AFUB_037200-T-p1 ; Align 3348427 1 354 ; Align 3348845 120 612
#AFUB_037370-T-p1	exonerate:protein2genome:local	similarity	1	606	3082	.	.	alignment_id 1 ; Target Chr3 ; Align 1 3304752 345 ; Align 347 3305845 115 ; Align 462 3306238 145
Chr3	exonerate:protein2genome:local	gene	3304752	3306672	3082	+	.	gene_id 1 ; Name=AFUB_037370-T-p1 ; gene_orientation + ; identity 100.00 ; similarity 100.00
Chr3	exonerate:protein2genome:local	cds	3304752	3305787	.	+	.
Chr3	exonerate:protein2genome:local	exon	3304752	3305787	.	+	.	insertions 0 ; deletions 0 ; identity 100.00 ; similarity 100.00
Chr3	exonerate:protein2genome:local	splice5	3305788	3305789	.	+	.	intron_id 1 ; splice_site "GT"
Chr3	exonerate:protein2genome:local	intron	3305788	3305842	.	+	.	intron_id 1
Chr3	exonerate:protein2genome:local	splice3	3305841	3305842	.	+	.	intron_id 0 ; splice_site "AG"
Chr3	exonerate:protein2genome:local	cds	3305843	3306189	.	+	.
Chr3	exonerate:protein2genome:local	exon	3305843	3306189	.	+	.	insertions 0 ; deletions 0 ; identity 100.00 ; similarity 100.00
Chr3	exonerate:protein2genome:local	splice5	3306190	3306191	.	+	.	intron_id 2 ; splice_site "GT"
Chr3	exonerate:protein2genome:local	intron	3306190	3306237	.	+	.	intron_id 2
Chr3	exonerate:protein2genome:local	splice3	3306236	3306237	.	+	.	intron_id 1 ; splice_site "AG"
Chr3	exonerate:protein2genome:local	cds	3306238	3306672	.	+	.
Chr3	exonerate:protein2genome:local	exon	3306238	3306672	.	+	.	insertions 0 ; deletions 0 ; identity 100.00 ; similarity 100.00
Chr3	exonerate:protein2genome:local	similarity	3304752	3306672	3082	+	.	alignment_id 1 ; Query AFUB_037370-T-p1 ; Align 3304752 1 1035 ; Align 3305845 347 345 ; Align 3306238 462 435
#AFUB_037430-T-p1	exonerate:protein2genome:local	similarity	1	529	2711	.	.	alignment_id 1 ; Target Chr3 ; Align 1 3283888 152 ; Align 153 3284409 78 ; Align 231 3284710 299
Chr3	exonerate:protein2genome:local	gene	3283888	3285606	2711	+	.	gene_id 1 ; Name=AFUB_037430-T-p1 ; gene_orientation + ; identity 100.00 ; similarity 100.00
Chr3	exonerate:protein2genome:local	cds	3283888	3284343	.	+	.
Chr3	exonerate:protein2genome:local	exon	3283888	3284343	.	+	.	insertions 0 ; deletions 0 ; identity 100.00 ; similarity 100.00
Chr3	exonerate:protein2genome:local	splice5	3284344	3284345	.	+	.	intron_id 1 ; splice_site "GT"
Chr3	exonerate:protein2genome:local	intron	3284344	3284408	.	+	.	intron_id 1
Chr3	exonerate:protein2genome:local	splice3	3284407	3284408	.	+	.	intron_id 0 ; splice_site "AG"
Chr3	exonerate:protein2genome:local	cds	3284409	3284642	.	+	.
Chr3	exonerate:protein2genome:local	exon	3284409	3284642	.	+	.	insertions 0 ; deletions 0 ; identity 100.00 ; similarity 100.00
Chr3	exonerate:protein2genome:local	splice5	3284643	3284644	.	+	.	intron_id 2 ; splice_site "GT"
Chr3	exonerate:protein2genome:local	intron	3284643	3284709	.	+	.	intron_id 2
Chr3	exonerate:protein2genome:local	splice3	3284708	3284709	.	+	.	intron_id 1 ; splice_site "AG"
Chr3	exonerate:protein2genome:local	cds	3284710	3285606	.	+	.
Chr3	exonerate:protein2genome:local	exon	3284710	3285606	.	+	.	insertions 0 ; deletions 0 ; identity 100.00 ; similarity 100.00
Chr3	exonerate:protein2genome:local	similarity	3283888	3285606	2711	+	.	alignment_id 1 ; Query AFUB_037430-T-p1 ; Align 3283888 1 456 ; Align 3284409 153 234 ; Align 3284710 231 897
#AFUB_037240-T-p1	exonerate:protein2genome:local	similarity	1	626	3261	.	.	alignment_id 1 ; Target Chr3 ; Align 1 3335223 205 ; Align 207 3335896 420
Chr3	exonerate:protein2genome:local	gene	3335223	3337155	3261	+	.	gene_id 1 ; Name=AFUB_037240-T-p1 ; gene_orientation + ; identity 100.00 ; similarity 100.00
Chr3	exonerate:protein2genome:local	cds	3335223	3335839	.	+	.
Chr3	exonerate:protein2genome:local	exon	3335223	3335839	.	+	.	insertions 0 ; deletions 0 ; identity 100.00 ; similarity 100.00
Chr3	exonerate:protein2genome:local	splice5	3335840	3335841	.	+	.	intron_id 1 ; splice_site "GT"
Chr3	exonerate:protein2genome:local	intron	3335840	3335894	.	+	.	intron_id 1
Chr3	exonerate:protein2genome:local	splice3	3335893	3335894	.	+	.	intron_id 0 ; splice_site "AG"
Chr3	exonerate:protein2genome:local	cds	3335895	3337155	.	+	.
Chr3	exonerate:protein2genome:local	exon	3335895	3337155	.	+	.	insertions 0 ; deletions 0 ; identity 100.00 ; similarity 100.00
Chr3	exonerate:protein2genome:local	similarity	3335223	3337155	3261	+	.	alignment_id 1 ; Query AFUB_037240-T-p1 ; Align 3335223 1 615 ; Align 3335896 207 1260
#AFUB_037010-T-p1	exonerate:protein2genome:local	similarity	2	625	3145	.	.	alignment_id 1 ; Target Chr3 ; Align 2 3396751 33 ; Align 35 3396922 252 ; Align 288 3397734 106 ; Align 395 3398133 119 ; Align 515 3398544 53 ; Align 569 3398767 57
Chr3	exonerate:protein2genome:local	gene	3396751	3398937	3145	+	.	gene_id 1 ; Name=AFUB_037010-T-p1 ; gene_orientation + ; identity 99.84 ; similarity 100.00
Chr3	exonerate:protein2genome:local	cds	3396751	3396849	.	+	.
Chr3	exonerate:protein2genome:local	exon	3396751	3396849	.	+	.	insertions 0 ; deletions 0 ; identity 97.06 ; similarity 100.00
Chr3	exonerate:protein2genome:local	splice5	3396850	3396851	.	+	.	intron_id 1 ; splice_site "GT"
Chr3	exonerate:protein2genome:local	intron	3396850	3396921	.	+	.	intron_id 1
Chr3	exonerate:protein2genome:local	splice3	3396920	3396921	.	+	.	intron_id 0 ; splice_site "AG"
Chr3	exonerate:protein2genome:local	cds	3396922	3397679	.	+	.
Chr3	exonerate:protein2genome:local	exon	3396922	3397679	.	+	.	insertions 0 ; deletions 0 ; identity 100.00 ; similarity 100.00
Chr3	exonerate:protein2genome:local	splice5	3397680	3397681	.	+	.	intron_id 2 ; splice_site "GT"
Chr3	exonerate:protein2genome:local	intron	3397680	3397732	.	+	.	intron_id 2
Chr3	exonerate:protein2genome:local	splice3	3397731	3397732	.	+	.	intron_id 1 ; splice_site "AG"
Chr3	exonerate:protein2genome:local	cds	3397733	3398053	.	+	.
Chr3	exonerate:protein2genome:local	exon	3397733	3398053	.	+	.	insertions 0 ; deletions 0 ; identity 100.00 ; similarity 100.00
Chr3	exonerate:protein2genome:local	splice5	3398054	3398055	.	+	.	intron_id 3 ; splice_site "GT"
Chr3	exonerate:protein2genome:local	intron	3398054	3398131	.	+	.	intron_id 3
Chr3	exonerate:protein2genome:local	splice3	3398130	3398131	.	+	.	intron_id 2 ; splice_site "AG"
Chr3	exonerate:protein2genome:local	cds	3398132	3398491	.	+	.
Chr3	exonerate:protein2genome:local	exon	3398132	3398491	.	+	.	insertions 0 ; deletions 0 ; identity 100.00 ; similarity 100.00
Chr3	exonerate:protein2genome:local	splice5	3398492	3398493	.	+	.	intron_id 4 ; splice_site "GT"
Chr3	exonerate:protein2genome:local	intron	3398492	3398542	.	+	.	intron_id 4
Chr3	exonerate:protein2genome:local	splice3	3398541	3398542	.	+	.	intron_id 3 ; splice_site "AG"
Chr3	exonerate:protein2genome:local	cds	3398543	3398703	.	+	.
Chr3	exonerate:protein2genome:local	exon	3398543	3398703	.	+	.	insertions 0 ; deletions 0 ; identity 100.00 ; similarity 100.00
Chr3	exonerate:protein2genome:local	splice5	3398704	3398705	.	+	.	intron_id 5 ; splice_site "GT"
Chr3	exonerate:protein2genome:local	intron	3398704	3398764	.	+	.	intron_id 5
Chr3	exonerate:protein2genome:local	splice3	3398763	3398764	.	+	.	intron_id 4 ; splice_site "AG"
Chr3	exonerate:protein2genome:local	cds	3398765	3398937	.	+	.
Chr3	exonerate:protein2genome:local	exon	3398765	3398937	.	+	.	insertions 0 ; deletions 0 ; identity 100.00 ; similarity 100.00
Chr3	exonerate:protein2genome:local	similarity	3396751	3398937	3145	+	.	alignment_id 1 ; Query AFUB_037010-T-p1 ; Align 3396751 2 99 ; Align 3396922 35 756 ; Align 3397734 288 318 ; Align 3398133 395 357 ; Align 3398544 515 159 ; Align 3398767 569 171
#AFUB_037010-T-p1	exonerate:protein2genome:local	similarity	130	595	602	.	.	alignment_id 2 ; Target Chr3 ; Align 130 3354803 27 ; Align 158 3354884 23 ; Align 182 3354953 77 ; Align 260 3355304 34 ; Align 296 3355406 56 ; Align 352 3355580 29 ; Align 381 3355670 71 ; Align 453 3355883 27 ; Align 481 3355991 56 ; Align 538 3356159 36 ; Align 575 3356267 21
Chr3	exonerate:protein2genome:local	gene	3354803	3356329	602	+	.	gene_id 2 ; Name=AFUB_037010-T-p1 ; gene_orientation + ; identity 36.54 ; similarity 59.08
Chr3	exonerate:protein2genome:local	cds	3354803	3355184	.	+	.
Chr3	exonerate:protein2genome:local	exon	3354803	3355184	.	+	.	insertions 0 ; deletions 2 ; identity 35.43 ; similarity 59.84
Chr3	exonerate:protein2genome:local	splice5	3355185	3355186	.	+	.	intron_id 1 ; splice_site "GT"
Chr3	exonerate:protein2genome:local	intron	3355185	3355301	.	+	.	intron_id 1
Chr3	exonerate:protein2genome:local	splice3	3355300	3355301	.	+	.	intron_id 0 ; splice_site "AG"
Chr3	exonerate:protein2genome:local	cds	3355302	3355964	.	+	.
Chr3	exonerate:protein2genome:local	exon	3355302	3355964	.	+	.	insertions 9 ; deletions 3 ; identity 38.25 ; similarity 58.06
Chr3	exonerate:protein2genome:local	splice5	3355965	3355966	.	+	.	intron_id 2 ; splice_site "GC"
Chr3	exonerate:protein2genome:local	intron	3355965	3355988	.	+	.	intron_id 2
Chr3	exonerate:protein2genome:local	splice3	3355987	3355988	.	+	.	intron_id 1 ; splice_site "GG"
Chr3	exonerate:protein2genome:local	cds	3355989	3356329	.	+	.
Chr3	exonerate:protein2genome:local	exon	3355989	3356329	.	+	.	insertions 0 ; deletions 2 ; identity 34.51 ; similarity 60.18
Chr3	exonerate:protein2genome:local	similarity	3354803	3356329	602	+	.	alignment_id 2 ; Query AFUB_037010-T-p1 ; Align 3354803 130 81 ; Align 3354884 158 69 ; Align 3354953 182 231 ; Align 3355304 260 102 ; Align 3355406 296 168 ; Align 3355580 352 87 ; Align 3355670 381 213 ; Align 3355883 453 81 ; Align 3355991 481 168 ; Align 3356159 538 108 ; Align 3356267 575 63
#AFUB_037380-T-p1	exonerate:protein2genome:local	similarity	1	454	2231	.	.	alignment_id 1 ; Target Chr3 ; Align 1 3302084 137 ; Align 139 3302550 134 ; Align 274 3303006 36 ; Align 311 3303170 99 ; Align 410 3303519 45
Chr3	exonerate:protein2genome:local	gene	3302084	3303653	2231	+	.	gene_id 1 ; Name=AFUB_037380-T-p1 ; gene_orientation + ; identity 100.00 ; similarity 100.00
Chr3	exonerate:protein2genome:local	cds	3302084	3302496	.	+	.
Chr3	exonerate:protein2genome:local	exon	3302084	3302496	.	+	.	insertions 0 ; deletions 0 ; identity 100.00 ; similarity 100.00
Chr3	exonerate:protein2genome:local	splice5	3302497	3302498	.	+	.	intron_id 1 ; splice_site "GT"
Chr3	exonerate:protein2genome:local	intron	3302497	3302548	.	+	.	intron_id 1
Chr3	exonerate:protein2genome:local	splice3	3302547	3302548	.	+	.	intron_id 0 ; splice_site "AG"
Chr3	exonerate:protein2genome:local	cds	3302549	3302952	.	+	.
Chr3	exonerate:protein2genome:local	exon	3302549	3302952	.	+	.	insertions 0 ; deletions 0 ; identity 100.00 ; similarity 100.00
Chr3	exonerate:protein2genome:local	splice5	3302953	3302954	.	+	.	intron_id 2 ; splice_site "GT"
Chr3	exonerate:protein2genome:local	intron	3302953	3303003	.	+	.	intron_id 2
Chr3	exonerate:protein2genome:local	splice3	3303002	3303003	.	+	.	intron_id 1 ; splice_site "AG"
Chr3	exonerate:protein2genome:local	cds	3303004	3303114	.	+	.
Chr3	exonerate:protein2genome:local	exon	3303004	3303114	.	+	.	insertions 0 ; deletions 0 ; identity 100.00 ; similarity 100.00
Chr3	exonerate:protein2genome:local	splice5	3303115	3303116	.	+	.	intron_id 3 ; splice_site "GT"
Chr3	exonerate:protein2genome:local	intron	3303115	3303167	.	+	.	intron_id 3
Chr3	exonerate:protein2genome:local	splice3	3303166	3303167	.	+	.	intron_id 2 ; splice_site "AG"
Chr3	exonerate:protein2genome:local	cds	3303168	3303466	.	+	.
Chr3	exonerate:protein2genome:local	exon	3303168	3303466	.	+	.	insertions 0 ; deletions 0 ; identity 100.00 ; similarity 100.00
Chr3	exonerate:protein2genome:local	splice5	3303467	3303468	.	+	.	intron_id 4 ; splice_site "GT"
Chr3	exonerate:protein2genome:local	intron	3303467	3303518	.	+	.	intron_id 4
Chr3	exonerate:protein2genome:local	splice3	3303517	3303518	.	+	.	intron_id 3 ; splice_site "AG"
Chr3	exonerate:protein2genome:local	cds	3303519	3303653	.	+	.
Chr3	exonerate:protein2genome:local	exon	3303519	3303653	.	+	.	insertions 0 ; deletions 0 ; identity 100.00 ; similarity 100.00
Chr3	exonerate:protein2genome:local	similarity	3302084	3303653	2231	+	.	alignment_id 1 ; Query AFUB_037380-T-p1 ; Align 3302084 1 411 ; Align 3302550 139 402 ; Align 3303006 274 108 ; Align 3303170 311 297 ; Align 3303519 410 135
#AFUB_037410-T-p1	exonerate:protein2genome:local	similarity	1	854	4397	.	.	alignment_id 1 ; Target Chr3 ; Align 1 3288706 12 ; Align 13 3288805 41 ; Align 54 3288997 681 ; Align 735 3291094 120
Chr3	exonerate:protein2genome:local	gene	3288706	3291453	4397	+	.	gene_id 1 ; Name=AFUB_037410-T-p1 ; gene_orientation + ; identity 100.00 ; similarity 100.00
Chr3	exonerate:protein2genome:local	cds	3288706	3288741	.	+	.
Chr3	exonerate:protein2genome:local	exon	3288706	3288741	.	+	.	insertions 0 ; deletions 0 ; identity 100.00 ; similarity 100.00
Chr3	exonerate:protein2genome:local	splice5	3288742	3288743	.	+	.	intron_id 1 ; splice_site "GT"
Chr3	exonerate:protein2genome:local	intron	3288742	3288804	.	+	.	intron_id 1
Chr3	exonerate:protein2genome:local	splice3	3288803	3288804	.	+	.	intron_id 0 ; splice_site "AG"
Chr3	exonerate:protein2genome:local	cds	3288805	3288927	.	+	.
Chr3	exonerate:protein2genome:local	exon	3288805	3288927	.	+	.	insertions 0 ; deletions 0 ; identity 100.00 ; similarity 100.00
Chr3	exonerate:protein2genome:local	splice5	3288928	3288929	.	+	.	intron_id 2 ; splice_site "GT"
Chr3	exonerate:protein2genome:local	intron	3288928	3288996	.	+	.	intron_id 2
Chr3	exonerate:protein2genome:local	splice3	3288995	3288996	.	+	.	intron_id 1 ; splice_site "AG"
Chr3	exonerate:protein2genome:local	cds	3288997	3291039	.	+	.
Chr3	exonerate:protein2genome:local	exon	3288997	3291039	.	+	.	insertions 0 ; deletions 0 ; identity 100.00 ; similarity 100.00
Chr3	exonerate:protein2genome:local	splice5	3291040	3291041	.	+	.	intron_id 3 ; splice_site "GT"
Chr3	exonerate:protein2genome:local	intron	3291040	3291093	.	+	.	intron_id 3
Chr3	exonerate:protein2genome:local	splice3	3291092	3291093	.	+	.	intron_id 2 ; splice_site "AG"
Chr3	exonerate:protein2genome:local	cds	3291094	3291453	.	+	.
Chr3	exonerate:protein2genome:local	exon	3291094	3291453	.	+	.	insertions 0 ; deletions 0 ; identity 100.00 ; similarity 100.00
Chr3	exonerate:protein2genome:local	similarity	3288706	3291453	4397	+	.	alignment_id 1 ; Query AFUB_037410-T-p1 ; Align 3288706 1 36 ; Align 3288805 13 123 ; Align 3288997 54 2043 ; Align 3291094 735 360
#AFUB_036790-T-p1	exonerate:protein2genome:local	similarity	11	161	705	.	.	alignment_id 1 ; Target Chr3 ; Align 11 3455402 43 ; Align 55 3455598 51 ; Align 107 3455823 34 ; Align 142 3455995 20
Chr3	exonerate:protein2genome:local	gene	3455402	3456054	705	+	.	gene_id 1 ; Name=AFUB_036790-T-p1 ; gene_orientation + ; identity 100.00 ; similarity 100.00
Chr3	exonerate:protein2genome:local	cds	3455402	3455531	.	+	.
Chr3	exonerate:protein2genome:local	exon	3455402	3455531	.	+	.	insertions 0 ; deletions 0 ; identity 100.00 ; similarity 100.00
Chr3	exonerate:protein2genome:local	splice5	3455532	3455533	.	+	.	intron_id 1 ; splice_site "GT"
Chr3	exonerate:protein2genome:local	intron	3455532	3455595	.	+	.	intron_id 1
Chr3	exonerate:protein2genome:local	splice3	3455594	3455595	.	+	.	intron_id 0 ; splice_site "AG"
Chr3	exonerate:protein2genome:local	cds	3455596	3455752	.	+	.
Chr3	exonerate:protein2genome:local	exon	3455596	3455752	.	+	.	insertions 0 ; deletions 0 ; identity 100.00 ; similarity 100.00
Chr3	exonerate:protein2genome:local	splice5	3455753	3455754	.	+	.	intron_id 2 ; splice_site "GT"
Chr3	exonerate:protein2genome:local	intron	3455753	3455821	.	+	.	intron_id 2
Chr3	exonerate:protein2genome:local	splice3	3455820	3455821	.	+	.	intron_id 1 ; splice_site "AG"
Chr3	exonerate:protein2genome:local	cds	3455822	3455925	.	+	.
Chr3	exonerate:protein2genome:local	exon	3455822	3455925	.	+	.	insertions 0 ; deletions 0 ; identity 100.00 ; similarity 100.00
Chr3	exonerate:protein2genome:local	splice5	3455926	3455927	.	+	.	intron_id 3 ; splice_site "GT"
Chr3	exonerate:protein2genome:local	intron	3455926	3455992	.	+	.	intron_id 3
Chr3	exonerate:protein2genome:local	splice3	3455991	3455992	.	+	.	intron_id 2 ; splice_site "AG"
Chr3	exonerate:protein2genome:local	cds	3455993	3456054	.	+	.
Chr3	exonerate:protein2genome:local	exon	3455993	3456054	.	+	.	insertions 0 ; deletions 0 ; identity 100.00 ; similarity 100.00
Chr3	exonerate:protein2genome:local	similarity	3455402	3456054	705	+	.	alignment_id 1 ; Query AFUB_036790-T-p1 ; Align 3455402 11 129 ; Align 3455598 55 153 ; Align 3455823 107 102 ; Align 3455995 142 60
#AFUB_037050-T-p1	exonerate:protein2genome:local	similarity	1	641	3451	.	.	alignment_id 1 ; Target Chr3 ; Align 1 3385583 40 ; Align 41 3385771 601
Chr3	exonerate:protein2genome:local	gene	3385583	3387573	3451	+	.	gene_id 1 ; Name=AFUB_037050-T-p1 ; gene_orientation + ; identity 100.00 ; similarity 100.00
Chr3	exonerate:protein2genome:local	cds	3385583	3385702	.	+	.
Chr3	exonerate:protein2genome:local	exon	3385583	3385702	.	+	.	insertions 0 ; deletions 0 ; identity 100.00 ; similarity 100.00
Chr3	exonerate:protein2genome:local	splice5	3385703	3385704	.	+	.	intron_id 1 ; splice_site "GT"
Chr3	exonerate:protein2genome:local	intron	3385703	3385770	.	+	.	intron_id 1
Chr3	exonerate:protein2genome:local	splice3	3385769	3385770	.	+	.	intron_id 0 ; splice_site "AG"
Chr3	exonerate:protein2genome:local	cds	3385771	3387573	.	+	.
Chr3	exonerate:protein2genome:local	exon	3385771	3387573	.	+	.	insertions 0 ; deletions 0 ; identity 100.00 ; similarity 100.00
Chr3	exonerate:protein2genome:local	similarity	3385583	3387573	3451	+	.	alignment_id 1 ; Query AFUB_037050-T-p1 ; Align 3385583 1 120 ; Align 3385771 41 1803
#AFUB_036940-T-p1	exonerate:protein2genome:local	similarity	1	480	2473	.	.	alignment_id 1 ; Target Chr3 ; Align 1 3420512 480
Chr3	exonerate:protein2genome:local	gene	3420512	3421951	2473	+	.	gene_id 1 ; Name=AFUB_036940-T-p1 ; gene_orientation . ; identity 100.00 ; similarity 100.00
Chr3	exonerate:protein2genome:local	cds	3420512	3421951	.	+	.
Chr3	exonerate:protein2genome:local	exon	3420512	3421951	.	+	.	insertions 0 ; deletions 0 ; identity 100.00 ; similarity 100.00
Chr3	exonerate:protein2genome:local	similarity	3420512	3421951	2473	+	.	alignment_id 1 ; Query AFUB_036940-T-p1 ; Align 3420512 1 1440
#AFUB_037040-T-p1	exonerate:protein2genome:local	similarity	1	340	1728	.	.	alignment_id 1 ; Target Chr3 ; Align 1 3388719 340
Chr3	exonerate:protein2genome:local	gene	3388719	3389738	1728	+	.	gene_id 1 ; Name=AFUB_037040-T-p1 ; gene_orientation . ; identity 100.00 ; similarity 100.00
Chr3	exonerate:protein2genome:local	cds	3388719	3389738	.	+	.
Chr3	exonerate:protein2genome:local	exon	3388719	3389738	.	+	.	insertions 0 ; deletions 0 ; identity 100.00 ; similarity 100.00
Chr3	exonerate:protein2genome:local	similarity	3388719	3389738	1728	+	.	alignment_id 1 ; Query AFUB_037040-T-p1 ; Align 3388719 1 1020
#AFUB_036960-T-p1	exonerate:protein2genome:local	similarity	1	1452	7268	.	.	alignment_id 1 ; Target Chr3 ; Align 1 3411743 85 ; Align 86 3412048 516 ; Align 603 3413662 554 ; Align 1158 3415376 295
Chr3	exonerate:protein2genome:local	gene	3411743	3416260	7268	+	.	gene_id 1 ; Name=AFUB_036960-T-p1 ; gene_orientation + ; identity 100.00 ; similarity 100.00
Chr3	exonerate:protein2genome:local	cds	3411743	3411997	.	+	.
Chr3	exonerate:protein2genome:local	exon	3411743	3411997	.	+	.	insertions 0 ; deletions 0 ; identity 100.00 ; similarity 100.00
Chr3	exonerate:protein2genome:local	splice5	3411998	3411999	.	+	.	intron_id 1 ; splice_site "GT"
Chr3	exonerate:protein2genome:local	intron	3411998	3412047	.	+	.	intron_id 1
Chr3	exonerate:protein2genome:local	splice3	3412046	3412047	.	+	.	intron_id 0 ; splice_site "AG"
Chr3	exonerate:protein2genome:local	cds	3412048	3413597	.	+	.
Chr3	exonerate:protein2genome:local	exon	3412048	3413597	.	+	.	insertions 0 ; deletions 0 ; identity 100.00 ; similarity 100.00
Chr3	exonerate:protein2genome:local	splice5	3413598	3413599	.	+	.	intron_id 2 ; splice_site "GT"
Chr3	exonerate:protein2genome:local	intron	3413598	3413660	.	+	.	intron_id 2
Chr3	exonerate:protein2genome:local	splice3	3413659	3413660	.	+	.	intron_id 1 ; splice_site "AG"
Chr3	exonerate:protein2genome:local	cds	3413661	3415324	.	+	.
Chr3	exonerate:protein2genome:local	exon	3413661	3415324	.	+	.	insertions 0 ; deletions 0 ; identity 100.00 ; similarity 100.00
Chr3	exonerate:protein2genome:local	splice5	3415325	3415326	.	+	.	intron_id 3 ; splice_site "GT"
Chr3	exonerate:protein2genome:local	intron	3415325	3415373	.	+	.	intron_id 3
Chr3	exonerate:protein2genome:local	splice3	3415372	3415373	.	+	.	intron_id 2 ; splice_site "AG"
Chr3	exonerate:protein2genome:local	cds	3415374	3416260	.	+	.
Chr3	exonerate:protein2genome:local	exon	3415374	3416260	.	+	.	insertions 0 ; deletions 0 ; identity 100.00 ; similarity 100.00
Chr3	exonerate:protein2genome:local	similarity	3411743	3416260	7268	+	.	alignment_id 1 ; Query AFUB_036960-T-p1 ; Align 3411743 1 255 ; Align 3412048 86 1548 ; Align 3413662 603 1662 ; Align 3415376 1158 885
#AFUB_036960-T-p1	exonerate:protein2genome:local	similarity	1218	1435	270	.	.	alignment_id 2 ; Target Chr3 ; Align 1218 1215881 86 ; Align 1304 1218242 132
Chr3	exonerate:protein2genome:local	gene	1215881	1218637	270	+	.	gene_id 2 ; Name=AFUB_036960-T-p1 ; gene_orientation + ; identity 31.65 ; similarity 55.05
Chr3	exonerate:protein2genome:local	cds	1215881	1216138	.	+	.
Chr3	exonerate:protein2genome:local	exon	1215881	1216138	.	+	.	insertions 0 ; deletions 0 ; identity 35.63 ; similarity 62.07
Chr3	exonerate:protein2genome:local	splice5	1216139	1216140	.	+	.	intron_id 1 ; splice_site "CT"
Chr3	exonerate:protein2genome:local	intron	1216139	1218241	.	+	.	intron_id 1
Chr3	exonerate:protein2genome:local	splice3	1218240	1218241	.	+	.	intron_id 0 ; splice_site "AG"
Chr3	exonerate:protein2genome:local	cds	1218242	1218637	.	+	.
Chr3	exonerate:protein2genome:local	exon	1218242	1218637	.	+	.	insertions 0 ; deletions 0 ; identity 28.79 ; similarity 50.00
Chr3	exonerate:protein2genome:local	similarity	1215881	1218637	270	+	.	alignment_id 2 ; Query AFUB_036960-T-p1 ; Align 1215881 1218 258 ; Align 1218242 1304 396
#AFUB_037080-T-p1	exonerate:protein2genome:local	similarity	1	694	3582	.	.	alignment_id 1 ; Target Chr3 ; Align 1 3373439 36 ; Align 37 3373602 136 ; Align 174 3374071 91 ; Align 266 3374411 154 ; Align 421 3374929 36 ; Align 458 3375098 237
Chr3	exonerate:protein2genome:local	gene	3373439	3375808	3582	+	.	gene_id 1 ; Name=AFUB_037080-T-p1 ; gene_orientation + ; identity 100.00 ; similarity 100.00
Chr3	exonerate:protein2genome:local	cds	3373439	3373546	.	+	.
Chr3	exonerate:protein2genome:local	exon	3373439	3373546	.	+	.	insertions 0 ; deletions 0 ; identity 100.00 ; similarity 100.00
Chr3	exonerate:protein2genome:local	splice5	3373547	3373548	.	+	.	intron_id 1 ; splice_site "GT"
Chr3	exonerate:protein2genome:local	intron	3373547	3373601	.	+	.	intron_id 1
Chr3	exonerate:protein2genome:local	splice3	3373600	3373601	.	+	.	intron_id 0 ; splice_site "AG"
Chr3	exonerate:protein2genome:local	cds	3373602	3374011	.	+	.
Chr3	exonerate:protein2genome:local	exon	3373602	3374011	.	+	.	insertions 0 ; deletions 0 ; identity 100.00 ; similarity 100.00
Chr3	exonerate:protein2genome:local	splice5	3374012	3374013	.	+	.	intron_id 2 ; splice_site "GT"
Chr3	exonerate:protein2genome:local	intron	3374012	3374069	.	+	.	intron_id 2
Chr3	exonerate:protein2genome:local	splice3	3374068	3374069	.	+	.	intron_id 1 ; splice_site "AG"
Chr3	exonerate:protein2genome:local	cds	3374070	3374345	.	+	.
Chr3	exonerate:protein2genome:local	exon	3374070	3374345	.	+	.	insertions 0 ; deletions 0 ; identity 100.00 ; similarity 100.00
Chr3	exonerate:protein2genome:local	splice5	3374346	3374347	.	+	.	intron_id 3 ; splice_site "GT"
Chr3	exonerate:protein2genome:local	intron	3374346	3374409	.	+	.	intron_id 3
Chr3	exonerate:protein2genome:local	splice3	3374408	3374409	.	+	.	intron_id 2 ; splice_site "AG"
Chr3	exonerate:protein2genome:local	cds	3374410	3374874	.	+	.
Chr3	exonerate:protein2genome:local	exon	3374410	3374874	.	+	.	insertions 0 ; deletions 0 ; identity 100.00 ; similarity 100.00
Chr3	exonerate:protein2genome:local	splice5	3374875	3374876	.	+	.	intron_id 4 ; splice_site "GT"
Chr3	exonerate:protein2genome:local	intron	3374875	3374927	.	+	.	intron_id 4
Chr3	exonerate:protein2genome:local	splice3	3374926	3374927	.	+	.	intron_id 3 ; splice_site "AG"
Chr3	exonerate:protein2genome:local	cds	3374928	3375037	.	+	.
Chr3	exonerate:protein2genome:local	exon	3374928	3375037	.	+	.	insertions 0 ; deletions 0 ; identity 100.00 ; similarity 100.00
Chr3	exonerate:protein2genome:local	splice5	3375038	3375039	.	+	.	intron_id 5 ; splice_site "GT"
Chr3	exonerate:protein2genome:local	intron	3375038	3375095	.	+	.	intron_id 5
Chr3	exonerate:protein2genome:local	splice3	3375094	3375095	.	+	.	intron_id 4 ; splice_site "AG"
Chr3	exonerate:protein2genome:local	cds	3375096	3375808	.	+	.
Chr3	exonerate:protein2genome:local	exon	3375096	3375808	.	+	.	insertions 0 ; deletions 0 ; identity 100.00 ; similarity 100.00
Chr3	exonerate:protein2genome:local	similarity	3373439	3375808	3582	+	.	alignment_id 1 ; Query AFUB_037080-T-p1 ; Align 3373439 1 108 ; Align 3373602 37 408 ; Align 3374071 174 273 ; Align 3374411 266 462 ; Align 3374929 421 108 ; Align 3375098 458 711
#AFUB_036750-T-p1	exonerate:protein2genome:local	similarity	1	790	4064	.	.	alignment_id 1 ; Target Chr3 ; Align 1 3467121 14 ; Align 16 3467228 82 ; Align 99 3467535 167 ; Align 266 3468088 366 ; Align 633 3469248 133 ; Align 766 3469701 25
Chr3	exonerate:protein2genome:local	gene	3467121	3469775	4064	+	.	gene_id 1 ; Name=AFUB_036750-T-p1 ; gene_orientation + ; identity 100.00 ; similarity 100.00
Chr3	exonerate:protein2genome:local	cds	3467121	3467164	.	+	.
Chr3	exonerate:protein2genome:local	exon	3467121	3467164	.	+	.	insertions 0 ; deletions 0 ; identity 100.00 ; similarity 100.00
Chr3	exonerate:protein2genome:local	splice5	3467165	3467166	.	+	.	intron_id 1 ; splice_site "GT"
Chr3	exonerate:protein2genome:local	intron	3467165	3467226	.	+	.	intron_id 1
Chr3	exonerate:protein2genome:local	splice3	3467225	3467226	.	+	.	intron_id 0 ; splice_site "AG"
Chr3	exonerate:protein2genome:local	cds	3467227	3467474	.	+	.
Chr3	exonerate:protein2genome:local	exon	3467227	3467474	.	+	.	insertions 0 ; deletions 0 ; identity 100.00 ; similarity 100.00
Chr3	exonerate:protein2genome:local	splice5	3467475	3467476	.	+	.	intron_id 2 ; splice_site "GT"
Chr3	exonerate:protein2genome:local	intron	3467475	3467532	.	+	.	intron_id 2
Chr3	exonerate:protein2genome:local	splice3	3467531	3467532	.	+	.	intron_id 1 ; splice_site "AG"
Chr3	exonerate:protein2genome:local	cds	3467533	3468035	.	+	.
Chr3	exonerate:protein2genome:local	exon	3467533	3468035	.	+	.	insertions 0 ; deletions 0 ; identity 100.00 ; similarity 100.00
Chr3	exonerate:protein2genome:local	splice5	3468036	3468037	.	+	.	intron_id 3 ; splice_site "GT"
Chr3	exonerate:protein2genome:local	intron	3468036	3468087	.	+	.	intron_id 3
Chr3	exonerate:protein2genome:local	splice3	3468086	3468087	.	+	.	intron_id 2 ; splice_site "AG"
Chr3	exonerate:protein2genome:local	cds	3468088	3469186	.	+	.
Chr3	exonerate:protein2genome:local	exon	3468088	3469186	.	+	.	insertions 0 ; deletions 0 ; identity 100.00 ; similarity 100.00
Chr3	exonerate:protein2genome:local	splice5	3469187	3469188	.	+	.	intron_id 4 ; splice_site "GT"
Chr3	exonerate:protein2genome:local	intron	3469187	3469245	.	+	.	intron_id 4
Chr3	exonerate:protein2genome:local	splice3	3469244	3469245	.	+	.	intron_id 3 ; splice_site "AG"
Chr3	exonerate:protein2genome:local	cds	3469246	3469646	.	+	.
Chr3	exonerate:protein2genome:local	exon	3469246	3469646	.	+	.	insertions 0 ; deletions 0 ; identity 100.00 ; similarity 100.00
Chr3	exonerate:protein2genome:local	splice5	3469647	3469648	.	+	.	intron_id 5 ; splice_site "GT"
Chr3	exonerate:protein2genome:local	intron	3469647	3469700	.	+	.	intron_id 5
Chr3	exonerate:protein2genome:local	splice3	3469699	3469700	.	+	.	intron_id 4 ; splice_site "AG"
Chr3	exonerate:protein2genome:local	cds	3469701	3469775	.	+	.
Chr3	exonerate:protein2genome:local	exon	3469701	3469775	.	+	.	insertions 0 ; deletions 0 ; identity 100.00 ; similarity 100.00
Chr3	exonerate:protein2genome:local	similarity	3467121	3469775	4064	+	.	alignment_id 1 ; Query AFUB_036750-T-p1 ; Align 3467121 1 42 ; Align 3467228 16 246 ; Align 3467535 99 501 ; Align 3468088 266 1098 ; Align 3469248 633 399 ; Align 3469701 766 75
#AFUB_036800-T-p1	exonerate:protein2genome:local	similarity	1	541	2767	.	.	alignment_id 1 ; Target Chr3 ; Align 1 3453075 73 ; Align 74 3453344 468
Chr3	exonerate:protein2genome:local	gene	3453075	3454747	2767	+	.	gene_id 1 ; Name=AFUB_036800-T-p1 ; gene_orientation + ; identity 100.00 ; similarity 100.00
Chr3	exonerate:protein2genome:local	cds	3453075	3453293	.	+	.
Chr3	exonerate:protein2genome:local	exon	3453075	3453293	.	+	.	insertions 0 ; deletions 0 ; identity 100.00 ; similarity 100.00
Chr3	exonerate:protein2genome:local	splice5	3453294	3453295	.	+	.	intron_id 1 ; splice_site "GT"
Chr3	exonerate:protein2genome:local	intron	3453294	3453343	.	+	.	intron_id 1
Chr3	exonerate:protein2genome:local	splice3	3453342	3453343	.	+	.	intron_id 0 ; splice_site "AG"
Chr3	exonerate:protein2genome:local	cds	3453344	3454747	.	+	.
Chr3	exonerate:protein2genome:local	exon	3453344	3454747	.	+	.	insertions 0 ; deletions 0 ; identity 100.00 ; similarity 100.00
Chr3	exonerate:protein2genome:local	similarity	3453075	3454747	2767	+	.	alignment_id 1 ; Query AFUB_036800-T-p1 ; Align 3453075 1 219 ; Align 3453344 74 1404
#AFUB_037350-T-p1	exonerate:protein2genome:local	similarity	1	555	2858	.	.	alignment_id 1 ; Target Chr3 ; Align 1 3308602 17 ; Align 19 3308742 100 ; Align 120 3309092 436
Chr3	exonerate:protein2genome:local	gene	3308602	3310399	2858	+	.	gene_id 1 ; Name=AFUB_037350-T-p1 ; gene_orientation + ; identity 100.00 ; similarity 100.00
Chr3	exonerate:protein2genome:local	cds	3308602	3308654	.	+	.
Chr3	exonerate:protein2genome:local	exon	3308602	3308654	.	+	.	insertions 0 ; deletions 0 ; identity 100.00 ; similarity 100.00
Chr3	exonerate:protein2genome:local	splice5	3308655	3308656	.	+	.	intron_id 1 ; splice_site "GT"
Chr3	exonerate:protein2genome:local	intron	3308655	3308740	.	+	.	intron_id 1
Chr3	exonerate:protein2genome:local	splice3	3308739	3308740	.	+	.	intron_id 0 ; splice_site "AG"
Chr3	exonerate:protein2genome:local	cds	3308741	3309042	.	+	.
Chr3	exonerate:protein2genome:local	exon	3308741	3309042	.	+	.	insertions 0 ; deletions 0 ; identity 100.00 ; similarity 100.00
Chr3	exonerate:protein2genome:local	splice5	3309043	3309044	.	+	.	intron_id 2 ; splice_site "GT"
Chr3	exonerate:protein2genome:local	intron	3309043	3309089	.	+	.	intron_id 2
Chr3	exonerate:protein2genome:local	splice3	3309088	3309089	.	+	.	intron_id 1 ; splice_site "AG"
Chr3	exonerate:protein2genome:local	cds	3309090	3310399	.	+	.
Chr3	exonerate:protein2genome:local	exon	3309090	3310399	.	+	.	insertions 0 ; deletions 0 ; identity 100.00 ; similarity 100.00
Chr3	exonerate:protein2genome:local	similarity	3308602	3310399	2858	+	.	alignment_id 1 ; Query AFUB_037350-T-p1 ; Align 3308602 1 51 ; Align 3308742 19 300 ; Align 3309092 120 1308
#AFUB_037170-T-p1	exonerate:protein2genome:local	similarity	1	506	2554	.	.	alignment_id 1 ; Target Chr3 ; Align 1 3354761 56 ; Align 58 3354986 67 ; Align 125 3355251 27 ; Align 152 3355385 355
Chr3	exonerate:protein2genome:local	gene	3354761	3356449	2554	+	.	gene_id 1 ; Name=AFUB_037170-T-p1 ; gene_orientation + ; identity 100.00 ; similarity 100.00
Chr3	exonerate:protein2genome:local	cds	3354761	3354929	.	+	.
Chr3	exonerate:protein2genome:local	exon	3354761	3354929	.	+	.	insertions 0 ; deletions 0 ; identity 100.00 ; similarity 100.00
Chr3	exonerate:protein2genome:local	splice5	3354930	3354931	.	+	.	intron_id 1 ; splice_site "GT"
Chr3	exonerate:protein2genome:local	intron	3354930	3354983	.	+	.	intron_id 1
Chr3	exonerate:protein2genome:local	splice3	3354982	3354983	.	+	.	intron_id 0 ; splice_site "AG"
Chr3	exonerate:protein2genome:local	cds	3354984	3355186	.	+	.
Chr3	exonerate:protein2genome:local	exon	3354984	3355186	.	+	.	insertions 0 ; deletions 0 ; identity 100.00 ; similarity 100.00
Chr3	exonerate:protein2genome:local	splice5	3355187	3355188	.	+	.	intron_id 2 ; splice_site "GT"
Chr3	exonerate:protein2genome:local	intron	3355187	3355250	.	+	.	intron_id 2
Chr3	exonerate:protein2genome:local	splice3	3355249	3355250	.	+	.	intron_id 1 ; splice_site "AG"
Chr3	exonerate:protein2genome:local	cds	3355251	3355331	.	+	.
Chr3	exonerate:protein2genome:local	exon	3355251	3355331	.	+	.	insertions 0 ; deletions 0 ; identity 100.00 ; similarity 100.00
Chr3	exonerate:protein2genome:local	splice5	3355332	3355333	.	+	.	intron_id 3 ; splice_site "GT"
Chr3	exonerate:protein2genome:local	intron	3355332	3355384	.	+	.	intron_id 3
Chr3	exonerate:protein2genome:local	splice3	3355383	3355384	.	+	.	intron_id 2 ; splice_site "AG"
Chr3	exonerate:protein2genome:local	cds	3355385	3356449	.	+	.
Chr3	exonerate:protein2genome:local	exon	3355385	3356449	.	+	.	insertions 0 ; deletions 0 ; identity 100.00 ; similarity 100.00
Chr3	exonerate:protein2genome:local	similarity	3354761	3356449	2554	+	.	alignment_id 1 ; Query AFUB_037170-T-p1 ; Align 3354761 1 168 ; Align 3354986 58 201 ; Align 3355251 125 81 ; Align 3355385 152 1065
#AFUB_037170-T-p1	exonerate:protein2genome:local	similarity	121	466	350	.	.	alignment_id 2 ; Target Chr3 ; Align 121 226688 90 ; Align 213 226958 22 ; Align 236 227024 12 ; Align 249 227102 8 ; Align 258 227126 87 ; Align 348 227387 36 ; Align 387 227495 80
Chr3	exonerate:protein2genome:local	gene	226688	227734	350	+	.	gene_id 2 ; Name=AFUB_037170-T-p1 ; gene_orientation + ; identity 32.84 ; similarity 51.94
Chr3	exonerate:protein2genome:local	cds	226688	227060	.	+	.
Chr3	exonerate:protein2genome:local	exon	226688	227060	.	+	.	insertions 0 ; deletions 3 ; identity 35.48 ; similarity 54.03
Chr3	exonerate:protein2genome:local	splice5	227061	227062	.	+	.	intron_id 1 ; splice_site "GT"
Chr3	exonerate:protein2genome:local	intron	227061	227099	.	+	.	intron_id 1
Chr3	exonerate:protein2genome:local	splice3	227098	227099	.	+	.	intron_id 0 ; splice_site "GG"
Chr3	exonerate:protein2genome:local	cds	227100	227734	.	+	.
Chr3	exonerate:protein2genome:local	exon	227100	227734	.	+	.	insertions 0 ; deletions 7 ; identity 31.28 ; similarity 50.71
Chr3	exonerate:protein2genome:local	similarity	226688	227734	350	+	.	alignment_id 2 ; Query AFUB_037170-T-p1 ; Align 226688 121 270 ; Align 226958 213 66 ; Align 227024 236 36 ; Align 227102 249 24 ; Align 227126 258 261 ; Align 227387 348 108 ; Align 227495 387 240
#AFUB_037170-T-p1	exonerate:protein2genome:local	similarity	151	343	278	.	.	alignment_id 3 ; Target Chr3 ; Align 151 3397728 8 ; Align 159 3397758 56 ; Align 217 3397926 34 ; Align 251 3398103 67 ; Align 318 3398307 26
Chr3	exonerate:protein2genome:local	gene	3397728	3398384	278	+	.	gene_id 3 ; Name=AFUB_037170-T-p1 ; gene_orientation + ; identity 38.74 ; similarity 59.69
Chr3	exonerate:protein2genome:local	cds	3397728	3398027	.	+	.
Chr3	exonerate:protein2genome:local	exon	3397728	3398027	.	+	.	insertions 6 ; deletions 2 ; identity 42.42 ; similarity 63.64
Chr3	exonerate:protein2genome:local	splice5	3398028	3398029	.	+	.	intron_id 1 ; splice_site "GT"
Chr3	exonerate:protein2genome:local	intron	3398028	3398102	.	+	.	intron_id 1
Chr3	exonerate:protein2genome:local	splice3	3398101	3398102	.	+	.	intron_id 0 ; splice_site "TA"
Chr3	exonerate:protein2genome:local	cds	3398103	3398384	.	+	.
Chr3	exonerate:protein2genome:local	exon	3398103	3398384	.	+	.	insertions 3 ; deletions 0 ; identity 34.41 ; similarity 54.84
Chr3	exonerate:protein2genome:local	similarity	3397728	3398384	278	+	.	alignment_id 3 ; Query AFUB_037170-T-p1 ; Align 3397728 151 24 ; Align 3397758 159 168 ; Align 3397926 217 102 ; Align 3398103 251 201 ; Align 3398307 318 78
#AFUB_036920-T-p1	exonerate:protein2genome:local	similarity	1	217	960	.	.	alignment_id 1 ; Target Chr3 ; Align 1 3429153 62 ; Align 64 3429420 103 ; Align 168 3429786 16 ; Align 185 3429887 17 ; Align 203 3429994 15
Chr3	exonerate:protein2genome:local	gene	3429153	3430038	960	+	.	gene_id 1 ; Name=AFUB_036920-T-p1 ; gene_orientation + ; identity 100.00 ; similarity 100.00
Chr3	exonerate:protein2genome:local	cds	3429153	3429339	.	+	.
Chr3	exonerate:protein2genome:local	exon	3429153	3429339	.	+	.	insertions 0 ; deletions 0 ; identity 100.00 ; similarity 100.00
Chr3	exonerate:protein2genome:local	splice5	3429340	3429341	.	+	.	intron_id 1 ; splice_site "GT"
Chr3	exonerate:protein2genome:local	intron	3429340	3429417	.	+	.	intron_id 1
Chr3	exonerate:protein2genome:local	splice3	3429416	3429417	.	+	.	intron_id 0 ; splice_site "AG"
Chr3	exonerate:protein2genome:local	cds	3429418	3429729	.	+	.
Chr3	exonerate:protein2genome:local	exon	3429418	3429729	.	+	.	insertions 0 ; deletions 0 ; identity 100.00 ; similarity 100.00
Chr3	exonerate:protein2genome:local	splice5	3429730	3429731	.	+	.	intron_id 2 ; splice_site "GT"
Chr3	exonerate:protein2genome:local	intron	3429730	3429783	.	+	.	intron_id 2
Chr3	exonerate:protein2genome:local	splice3	3429782	3429783	.	+	.	intron_id 1 ; splice_site "AG"
Chr3	exonerate:protein2genome:local	cds	3429784	3429834	.	+	.
Chr3	exonerate:protein2genome:local	exon	3429784	3429834	.	+	.	insertions 0 ; deletions 0 ; identity 100.00 ; similarity 100.00
Chr3	exonerate:protein2genome:local	splice5	3429835	3429836	.	+	.	intron_id 3 ; splice_site "GT"
Chr3	exonerate:protein2genome:local	intron	3429835	3429884	.	+	.	intron_id 3
Chr3	exonerate:protein2genome:local	splice3	3429883	3429884	.	+	.	intron_id 2 ; splice_site "AG"
Chr3	exonerate:protein2genome:local	cds	3429885	3429938	.	+	.
Chr3	exonerate:protein2genome:local	exon	3429885	3429938	.	+	.	insertions 0 ; deletions 0 ; identity 100.00 ; similarity 100.00
Chr3	exonerate:protein2genome:local	splice5	3429939	3429940	.	+	.	intron_id 4 ; splice_site "GT"
Chr3	exonerate:protein2genome:local	intron	3429939	3429991	.	+	.	intron_id 4
Chr3	exonerate:protein2genome:local	splice3	3429990	3429991	.	+	.	intron_id 3 ; splice_site "AG"
Chr3	exonerate:protein2genome:local	cds	3429992	3430038	.	+	.
Chr3	exonerate:protein2genome:local	exon	3429992	3430038	.	+	.	insertions 0 ; deletions 0 ; identity 100.00 ; similarity 100.00
Chr3	exonerate:protein2genome:local	similarity	3429153	3430038	960	+	.	alignment_id 1 ; Query AFUB_036920-T-p1 ; Align 3429153 1 186 ; Align 3429420 64 309 ; Align 3429786 168 48 ; Align 3429887 185 51 ; Align 3429994 203 45
#AFUB_037150-T-p1	exonerate:protein2genome:local	similarity	1	861	4536	.	.	alignment_id 1 ; Target Chr3 ; Align 1 3361136 539 ; Align 541 3362808 321
Chr3	exonerate:protein2genome:local	gene	3361136	3363770	4536	+	.	gene_id 1 ; Name=AFUB_037150-T-p1 ; gene_orientation + ; identity 100.00 ; similarity 100.00
Chr3	exonerate:protein2genome:local	cds	3361136	3362753	.	+	.
Chr3	exonerate:protein2genome:local	exon	3361136	3362753	.	+	.	insertions 0 ; deletions 0 ; identity 100.00 ; similarity 100.00
Chr3	exonerate:protein2genome:local	splice5	3362754	3362755	.	+	.	intron_id 1 ; splice_site "GT"
Chr3	exonerate:protein2genome:local	intron	3362754	3362805	.	+	.	intron_id 1
Chr3	exonerate:protein2genome:local	splice3	3362804	3362805	.	+	.	intron_id 0 ; splice_site "AG"
Chr3	exonerate:protein2genome:local	cds	3362806	3363770	.	+	.
Chr3	exonerate:protein2genome:local	exon	3362806	3363770	.	+	.	insertions 0 ; deletions 0 ; identity 100.00 ; similarity 100.00
Chr3	exonerate:protein2genome:local	similarity	3361136	3363770	4536	+	.	alignment_id 1 ; Query AFUB_037150-T-p1 ; Align 3361136 1 1617 ; Align 3362808 541 963
#AFUB_037260-T-p1	exonerate:protein2genome:local	similarity	1	413	2089	.	.	alignment_id 1 ; Target Chr3 ; Align 1 3330458 7 ; Align 8 3330532 54 ; Align 63 3330751 232 ; Align 296 3331507 30 ; Align 327 3331669 87
Chr3	exonerate:protein2genome:local	gene	3330458	3331929	2089	+	.	gene_id 1 ; Name=AFUB_037260-T-p1 ; gene_orientation + ; identity 100.00 ; similarity 100.00
Chr3	exonerate:protein2genome:local	cds	3330458	3330478	.	+	.
Chr3	exonerate:protein2genome:local	exon	3330458	3330478	.	+	.	insertions 0 ; deletions 0 ; identity 100.00 ; similarity 100.00
Chr3	exonerate:protein2genome:local	splice5	3330479	3330480	.	+	.	intron_id 1 ; splice_site "GT"
Chr3	exonerate:protein2genome:local	intron	3330479	3330531	.	+	.	intron_id 1
Chr3	exonerate:protein2genome:local	splice3	3330530	3330531	.	+	.	intron_id 0 ; splice_site "AG"
Chr3	exonerate:protein2genome:local	cds	3330532	3330694	.	+	.
Chr3	exonerate:protein2genome:local	exon	3330532	3330694	.	+	.	insertions 0 ; deletions 0 ; identity 100.00 ; similarity 100.00
Chr3	exonerate:protein2genome:local	splice5	3330695	3330696	.	+	.	intron_id 2 ; splice_site "GT"
Chr3	exonerate:protein2genome:local	intron	3330695	3330748	.	+	.	intron_id 2
Chr3	exonerate:protein2genome:local	splice3	3330747	3330748	.	+	.	intron_id 1 ; splice_site "AG"
Chr3	exonerate:protein2genome:local	cds	3330749	3331447	.	+	.
Chr3	exonerate:protein2genome:local	exon	3330749	3331447	.	+	.	insertions 0 ; deletions 0 ; identity 100.00 ; similarity 100.00
Chr3	exonerate:protein2genome:local	splice5	3331448	3331449	.	+	.	intron_id 3 ; splice_site "GT"
Chr3	exonerate:protein2genome:local	intron	3331448	3331504	.	+	.	intron_id 3
Chr3	exonerate:protein2genome:local	splice3	3331503	3331504	.	+	.	intron_id 2 ; splice_site "AG"
Chr3	exonerate:protein2genome:local	cds	3331505	3331598	.	+	.
Chr3	exonerate:protein2genome:local	exon	3331505	3331598	.	+	.	insertions 0 ; deletions 0 ; identity 100.00 ; similarity 100.00
Chr3	exonerate:protein2genome:local	splice5	3331599	3331600	.	+	.	intron_id 4 ; splice_site "GT"
Chr3	exonerate:protein2genome:local	intron	3331599	3331667	.	+	.	intron_id 4
Chr3	exonerate:protein2genome:local	splice3	3331666	3331667	.	+	.	intron_id 3 ; splice_site "AG"
Chr3	exonerate:protein2genome:local	cds	3331668	3331929	.	+	.
Chr3	exonerate:protein2genome:local	exon	3331668	3331929	.	+	.	insertions 0 ; deletions 0 ; identity 100.00 ; similarity 100.00
Chr3	exonerate:protein2genome:local	similarity	3330458	3331929	2089	+	.	alignment_id 1 ; Query AFUB_037260-T-p1 ; Align 3330458 1 21 ; Align 3330532 8 162 ; Align 3330751 63 696 ; Align 3331507 296 90 ; Align 3331669 327 261
#AFUB_036840-T-p1	exonerate:protein2genome:local	similarity	1	449	2307	.	.	alignment_id 1 ; Target Chr3 ; Align 1 3441259 13 ; Align 15 3441385 435
Chr3	exonerate:protein2genome:local	gene	3441259	3442689	2307	+	.	gene_id 1 ; Name=AFUB_036840-T-p1 ; gene_orientation + ; identity 100.00 ; similarity 100.00
Chr3	exonerate:protein2genome:local	cds	3441259	3441299	.	+	.
Chr3	exonerate:protein2genome:local	exon	3441259	3441299	.	+	.	insertions 0 ; deletions 0 ; identity 100.00 ; similarity 100.00
Chr3	exonerate:protein2genome:local	splice5	3441300	3441301	.	+	.	intron_id 1 ; splice_site "GT"
Chr3	exonerate:protein2genome:local	intron	3441300	3441383	.	+	.	intron_id 1
Chr3	exonerate:protein2genome:local	splice3	3441382	3441383	.	+	.	intron_id 0 ; splice_site "AG"
Chr3	exonerate:protein2genome:local	cds	3441384	3442689	.	+	.
Chr3	exonerate:protein2genome:local	exon	3441384	3442689	.	+	.	insertions 0 ; deletions 0 ; identity 100.00 ; similarity 100.00
Chr3	exonerate:protein2genome:local	similarity	3441259	3442689	2307	+	.	alignment_id 1 ; Query AFUB_036840-T-p1 ; Align 3441259 1 39 ; Align 3441385 15 1305
#AFUB_036950-T-p1	exonerate:protein2genome:local	similarity	1	480	2493	.	.	alignment_id 1 ; Target Chr3 ; Align 1 3417557 480
Chr3	exonerate:protein2genome:local	gene	3417557	3418996	2493	+	.	gene_id 1 ; Name=AFUB_036950-T-p1 ; gene_orientation . ; identity 100.00 ; similarity 100.00
Chr3	exonerate:protein2genome:local	cds	3417557	3418996	.	+	.
Chr3	exonerate:protein2genome:local	exon	3417557	3418996	.	+	.	insertions 0 ; deletions 0 ; identity 100.00 ; similarity 100.00
Chr3	exonerate:protein2genome:local	similarity	3417557	3418996	2493	+	.	alignment_id 1 ; Query AFUB_036950-T-p1 ; Align 3417557 1 1440
#AFUB_037100-T-p1	exonerate:protein2genome:local	similarity	1	174	426	.	.	alignment_id 1 ; Target Chr2 ; Align 1 2825035 25 ; Align 26 2824878 13 ; Align 39 2824764 1 ; Align 41 2824761 27 ; Align 68 2824606 107
Chr2	exonerate:protein2genome:local	gene	2824285	2825034	426	-	.	gene_id 1 ; Name=AFUB_037100-T-p1 ; gene_orientation + ; identity 53.76 ; similarity 73.41
Chr2	exonerate:protein2genome:local	cds	2824960	2825034	.	-	.
Chr2	exonerate:protein2genome:local	exon	2824960	2825034	.	-	.	insertions 0 ; deletions 0 ; identity 50.00 ; similarity 73.08
Chr2	exonerate:protein2genome:local	splice5	2824958	2824959	.	-	.	intron_id 1 ; splice_site "GT"
Chr2	exonerate:protein2genome:local	intron	2824878	2824959	.	-	.	intron_id 1
Chr2	exonerate:protein2genome:local	splice3	2824878	2824879	.	-	.	intron_id 0 ; splice_site "AG"
Chr2	exonerate:protein2genome:local	cds	2824839	2824877	.	-	.
Chr2	exonerate:protein2genome:local	exon	2824839	2824877	.	-	.	insertions 0 ; deletions 0 ; identity 71.43 ; similarity 92.86
Chr2	exonerate:protein2genome:local	splice5	2824837	2824838	.	-	.	intron_id 2 ; splice_site "GT"
Chr2	exonerate:protein2genome:local	intron	2824764	2824838	.	-	.	intron_id 2
Chr2	exonerate:protein2genome:local	splice3	2824764	2824765	.	-	.	intron_id 1 ; splice_site "AG"
Chr2	exonerate:protein2genome:local	cds	2824680	2824763	.	-	.
Chr2	exonerate:protein2genome:local	exon	2824680	2824763	.	-	.	insertions 0 ; deletions 1 ; identity 72.41 ; similarity 89.66
Chr2	exonerate:protein2genome:local	splice5	2824678	2824679	.	-	.	intron_id 3 ; splice_site "GT"
Chr2	exonerate:protein2genome:local	intron	2824606	2824679	.	-	.	intron_id 3
Chr2	exonerate:protein2genome:local	splice3	2824606	2824607	.	-	.	intron_id 2 ; splice_site "AG"
Chr2	exonerate:protein2genome:local	cds	2824285	2824605	.	-	.
Chr2	exonerate:protein2genome:local	exon	2824285	2824605	.	-	.	insertions 0 ; deletions 0 ; identity 47.66 ; similarity 67.29
Chr2	exonerate:protein2genome:local	similarity	2824285	2825034	426	-	.	alignment_id 1 ; Query AFUB_037100-T-p1 ; Align 2825035 1 75 ; Align 2824878 26 39 ; Align 2824764 39 3 ; Align 2824761 41 81 ; Align 2824606 68 321
#AFUB_037170-T-p1	exonerate:protein2genome:local	similarity	46	448	405	.	.	alignment_id 1 ; Target Chr2 ; Align 46 1245508 53 ; Align 99 1245346 63 ; Align 162 1245151 41 ; Align 206 1245028 34 ; Align 241 1244926 56 ; Align 298 1244758 16 ; Align 314 1244707 67 ; Align 381 1244503 68
Chr2	exonerate:protein2genome:local	gene	1244299	1245507	405	-	.	gene_id 1 ; Name=AFUB_037170-T-p1 ; gene_orientation . ; identity 30.90 ; similarity 48.49
Chr2	exonerate:protein2genome:local	cds	1244299	1245507	.	-	.
Chr2	exonerate:protein2genome:local	exon	1244299	1245507	.	-	.	insertions 15 ; deletions 5 ; identity 30.90 ; similarity 48.49
Chr2	exonerate:protein2genome:local	similarity	1244299	1245507	405	-	.	alignment_id 1 ; Query AFUB_037170-T-p1 ; Align 1245508 46 159 ; Align 1245346 99 189 ; Align 1245151 162 123 ; Align 1245028 206 102 ; Align 1244926 241 168 ; Align 1244758 298 48 ; Align 1244707 314 201 ; Align 1244503 381 204
#AFUB_037170-T-p1	exonerate:protein2genome:local	similarity	58	466	366	.	.	alignment_id 2 ; Target Chr2 ; Align 58 2973918 36 ; Align 94 2973807 119 ; Align 215 2973450 33 ; Align 249 2973351 50 ; Align 301 2973201 50 ; Align 354 2973051 23 ; Align 378 2972982 89
Chr2	exonerate:protein2genome:local	gene	2972715	2973917	366	-	.	gene_id 2 ; Name=AFUB_037170-T-p1 ; gene_orientation . ; identity 28.00 ; similarity 49.50
Chr2	exonerate:protein2genome:local	cds	2972715	2973917	.	-	.
Chr2	exonerate:protein2genome:local	exon	2972715	2973917	.	-	.	insertions 3 ; deletions 9 ; identity 28.00 ; similarity 49.50
Chr2	exonerate:protein2genome:local	similarity	2972715	2973917	366	-	.	alignment_id 2 ; Query AFUB_037170-T-p1 ; Align 2973918 58 108 ; Align 2973807 94 357 ; Align 2973450 215 99 ; Align 2973351 249 150 ; Align 2973201 301 150 ; Align 2973051 354 69 ; Align 2972982 378 267
#AFUB_037170-T-p1	exonerate:protein2genome:local	similarity	6	333	308	.	.	alignment_id 3 ; Target Chr2 ; Align 6 2037646 15 ; Align 22 2037548 14 ; Align 37 2037506 115 ; Align 154 2037161 93 ; Align 247 2036879 49 ; Align 298 2036732 36
Chr2	exonerate:protein2genome:local	gene	2036624	2037645	308	-	.	gene_id 3 ; Name=AFUB_037170-T-p1 ; gene_orientation + ; identity 31.06 ; similarity 48.14
Chr2	exonerate:protein2genome:local	cds	2037600	2037645	.	-	.
Chr2	exonerate:protein2genome:local	exon	2037600	2037645	.	-	.	insertions 0 ; deletions 0 ; identity 40.00 ; similarity 53.33
Chr2	exonerate:protein2genome:local	splice5	2037598	2037599	.	-	.	intron_id 1 ; splice_site "GT"
Chr2	exonerate:protein2genome:local	intron	2037550	2037599	.	-	.	intron_id 1
Chr2	exonerate:protein2genome:local	splice3	2037550	2037551	.	-	.	intron_id 0 ; splice_site "AG"
Chr2	exonerate:protein2genome:local	cds	2036624	2037549	.	-	.
Chr2	exonerate:protein2genome:local	exon	2036624	2037549	.	-	.	insertions 3 ; deletions 5 ; identity 30.62 ; similarity 47.88
Chr2	exonerate:protein2genome:local	similarity	2036624	2037645	308	-	.	alignment_id 3 ; Query AFUB_037170-T-p1 ; Align 2037646 6 45 ; Align 2037548 22 42 ; Align 2037506 37 345 ; Align 2037161 154 279 ; Align 2036879 247 147 ; Align 2036732 298 108
#AFUB_037400-T-p1	exonerate:protein2genome:local	similarity	188	586	349	.	.	alignment_id 1 ; Target Chr2 ; Align 188 2037446 107 ; Align 296 2037125 70 ; Align 366 2036909 60 ; Align 428 2036729 35 ; Align 463 2036538 45 ; Align 509 2036403 78
Chr2	exonerate:protein2genome:local	gene	2036169	2037445	349	-	.	gene_id 1 ; Name=AFUB_037400-T-p1 ; gene_orientation + ; identity 28.86 ; similarity 46.58
Chr2	exonerate:protein2genome:local	cds	2036624	2037445	.	-	.
Chr2	exonerate:protein2genome:local	exon	2036624	2037445	.	-	.	insertions 6 ; deletions 3 ; identity 30.04 ; similarity 47.99
Chr2	exonerate:protein2genome:local	splice5	2036622	2036623	.	-	.	intron_id 1 ; splice_site "GT"
Chr2	exonerate:protein2genome:local	intron	2036538	2036623	.	-	.	intron_id 1
Chr2	exonerate:protein2genome:local	splice3	2036538	2036539	.	-	.	intron_id 0 ; splice_site "TC"
Chr2	exonerate:protein2genome:local	cds	2036169	2036537	.	-	.
Chr2	exonerate:protein2genome:local	exon	2036169	2036537	.	-	.	insertions 0 ; deletions 1 ; identity 26.02 ; similarity 43.09
Chr2	exonerate:protein2genome:local	similarity	2036169	2037445	349	-	.	alignment_id 1 ; Query AFUB_037400-T-p1 ; Align 2037446 188 321 ; Align 2037125 296 210 ; Align 2036909 366 180 ; Align 2036729 428 105 ; Align 2036538 463 135 ; Align 2036403 509 234
#AFUB_036980-T-p1	exonerate:protein2genome:local	similarity	37	770	1435	.	.	alignment_id 1 ; Target Chr2 ; Align 37 4039266 115 ; Align 153 4038921 80 ; Align 233 4038678 188 ; Align 425 4038114 11 ; Align 437 4038081 114 ; Align 552 4037665 185 ; Align 737 4037107 22 ; Align 759 4037038 12
Chr2	exonerate:protein2genome:local	gene	4037002	4039265	1435	-	.	gene_id 1 ; Name=AFUB_036980-T-p1 ; gene_orientation + ; identity 38.10 ; similarity 60.25
Chr2	exonerate:protein2genome:local	cds	4037738	4039265	.	-	.
Chr2	exonerate:protein2genome:local	exon	4037738	4039265	.	-	.	insertions 3 ; deletions 6 ; identity 35.63 ; similarity 59.06
Chr2	exonerate:protein2genome:local	splice5	4037736	4037737	.	-	.	intron_id 1 ; splice_site "GT"
Chr2	exonerate:protein2genome:local	intron	4037667	4037737	.	-	.	intron_id 1
Chr2	exonerate:protein2genome:local	splice3	4037667	4037668	.	-	.	intron_id 0 ; splice_site "AG"
Chr2	exonerate:protein2genome:local	cds	4037002	4037666	.	-	.
Chr2	exonerate:protein2genome:local	exon	4037002	4037666	.	-	.	insertions 6 ; deletions 0 ; identity 43.84 ; similarity 63.01
Chr2	exonerate:protein2genome:local	similarity	4037002	4039265	1435	-	.	alignment_id 1 ; Query AFUB_036980-T-p1 ; Align 4039266 37 345 ; Align 4038921 153 240 ; Align 4038678 233 564 ; Align 4038114 425 33 ; Align 4038081 437 342 ; Align 4037665 552 555 ; Align 4037107 737 66 ; Align 4037038 759 36
#AFUB_037010-T-p1	exonerate:protein2genome:local	similarity	196	595	365	.	.	alignment_id 1 ; Target Chr2 ; Align 196 2973909 33 ; Align 229 2973807 73 ; Align 304 2973588 129 ; Align 435 2973201 6 ; Align 442 2973183 39 ; Align 481 2973057 24 ; Align 505 2972982 31 ; Align 537 2972889 37 ; Align 575 2972778 21
Chr2	exonerate:protein2genome:local	gene	2972715	2973908	365	-	.	gene_id 1 ; Name=AFUB_037010-T-p1 ; gene_orientation . ; identity 31.04 ; similarity 50.13
Chr2	exonerate:protein2genome:local	cds	2972715	2973908	.	-	.
Chr2	exonerate:protein2genome:local	exon	2972715	2973908	.	-	.	insertions 15 ; deletions 7 ; identity 31.04 ; similarity 50.13
Chr2	exonerate:protein2genome:local	similarity	2972715	2973908	365	-	.	alignment_id 1 ; Query AFUB_037010-T-p1 ; Align 2973909 196 99 ; Align 2973807 229 219 ; Align 2973588 304 387 ; Align 2973201 435 18 ; Align 2973183 442 117 ; Align 2973057 481 72 ; Align 2972982 505 93 ; Align 2972889 537 111 ; Align 2972778 575 63
#AFUB_037010-T-p1	exonerate:protein2genome:local	similarity	206	465	279	.	.	alignment_id 2 ; Target Chr2 ; Align 206 1245433 24 ; Align 230 1245358 120 ; Align 351 1244998 73 ; Align 425 1244779 41
Chr2	exonerate:protein2genome:local	gene	1244656	1245432	279	-	.	gene_id 2 ; Name=AFUB_037010-T-p1 ; gene_orientation . ; identity 29.46 ; similarity 48.84
Chr2	exonerate:protein2genome:local	cds	1244656	1245432	.	-	.
Chr2	exonerate:protein2genome:local	exon	1244656	1245432	.	-	.	insertions 3 ; deletions 2 ; identity 29.46 ; similarity 48.84
Chr2	exonerate:protein2genome:local	similarity	1244656	1245432	279	-	.	alignment_id 2 ; Query AFUB_037010-T-p1 ; Align 1245433 206 72 ; Align 1245358 230 360 ; Align 1244998 351 219 ; Align 1244779 425 123
#AFUB_036960-T-p1	exonerate:protein2genome:local	similarity	916	1416	532	.	.	alignment_id 1 ; Target Chr2 ; Align 916 354587 50 ; Align 967 354437 154 ; Align 1122 353975 73 ; Align 1199 353756 6 ; Align 1205 353735 212
Chr2	exonerate:protein2genome:local	gene	353099	354586	532	-	.	gene_id 1 ; Name=AFUB_036960-T-p1 ; gene_orientation . ; identity 31.31 ; similarity 48.48
Chr2	exonerate:protein2genome:local	cds	353099	354586	.	-	.
Chr2	exonerate:protein2genome:local	exon	353099	354586	.	-	.	insertions 3 ; deletions 6 ; identity 31.31 ; similarity 48.48
Chr2	exonerate:protein2genome:local	similarity	353099	354586	532	-	.	alignment_id 1 ; Query AFUB_036960-T-p1 ; Align 354587 916 150 ; Align 354437 967 462 ; Align 353975 1122 219 ; Align 353756 1199 18 ; Align 353735 1205 636
#AFUB_036960-T-p1	exonerate:protein2genome:local	similarity	593	769	333	.	.	alignment_id 2 ; Target Chr2 ; Align 593 355544 21 ; Align 617 355481 140 ; Align 757 355058 13
Chr2	exonerate:protein2genome:local	gene	355019	355543	333	-	.	gene_id 2 ; Name=AFUB_036960-T-p1 ; gene_orientation . ; identity 45.40 ; similarity 66.09
Chr2	exonerate:protein2genome:local	cds	355019	355543	.	-	.
Chr2	exonerate:protein2genome:local	exon	355019	355543	.	-	.	insertions 3 ; deletions 3 ; identity 45.40 ; similarity 66.09
Chr2	exonerate:protein2genome:local	similarity	355019	355543	333	-	.	alignment_id 2 ; Query AFUB_036960-T-p1 ; Align 355544 593 63 ; Align 355481 617 420 ; Align 355058 757 39
#AFUB_037050-T-p1	exonerate:protein2genome:local	similarity	12	206	415	.	.	alignment_id 1 ; Target Chr2 ; Align 12 3764931 37 ; Align 50 3765153 106 ; Align 160 3765471 47
Chr2	exonerate:protein2genome:local	gene	3764931	3765611	415	+	.	gene_id 1 ; Name=AFUB_037050-T-p1 ; gene_orientation + ; identity 51.58 ; similarity 66.32
Chr2	exonerate:protein2genome:local	cds	3764931	3765043	.	+	.
Chr2	exonerate:protein2genome:local	exon	3764931	3765043	.	+	.	insertions 0 ; deletions 0 ; identity 64.86 ; similarity 83.78
Chr2	exonerate:protein2genome:local	splice5	3765044	3765045	.	+	.	intron_id 1 ; splice_site "AT"
Chr2	exonerate:protein2genome:local	intron	3765044	3765151	.	+	.	intron_id 1
Chr2	exonerate:protein2genome:local	splice3	3765150	3765151	.	+	.	intron_id 0 ; splice_site "AG"
Chr2	exonerate:protein2genome:local	cds	3765152	3765611	.	+	.
Chr2	exonerate:protein2genome:local	exon	3765152	3765611	.	+	.	insertions 0 ; deletions 4 ; identity 48.37 ; similarity 62.09
Chr2	exonerate:protein2genome:local	similarity	3764931	3765611	415	+	.	alignment_id 1 ; Query AFUB_037050-T-p1 ; Align 3764931 12 111 ; Align 3765153 50 318 ; Align 3765471 160 141
#AFUB_037010-T-p1	exonerate:protein2genome:local	similarity	206	595	439	.	.	alignment_id 1 ; Target Chr2 ; Align 206 4073422 87 ; Align 294 4073683 101 ; Align 396 4073986 26 ; Align 422 4074067 25 ; Align 448 4074142 37 ; Align 488 4074253 48 ; Align 537 4074397 35 ; Align 573 4074502 23
Chr2	exonerate:protein2genome:local	gene	4073422	4074570	439	+	.	gene_id 1 ; Name=AFUB_037010-T-p1 ; gene_orientation . ; identity 31.68 ; similarity 53.93
Chr2	exonerate:protein2genome:local	cds	4073422	4074570	.	+	.
Chr2	exonerate:protein2genome:local	exon	4073422	4074570	.	+	.	insertions 3 ; deletions 8 ; identity 31.68 ; similarity 53.93
Chr2	exonerate:protein2genome:local	similarity	4073422	4074570	439	+	.	alignment_id 1 ; Query AFUB_037010-T-p1 ; Align 4073422 206 261 ; Align 4073683 294 303 ; Align 4073986 396 78 ; Align 4074067 422 75 ; Align 4074142 448 111 ; Align 4074253 488 144 ; Align 4074397 537 105 ; Align 4074502 573 69
#AFUB_037010-T-p1	exonerate:protein2genome:local	similarity	250	596	266	.	.	alignment_id 2 ; Target Chr2 ; Align 250 3821759 53 ; Align 305 3821918 86 ; Align 392 3822176 20 ; Align 413 3822292 12 ; Align 427 3822328 21 ; Align 449 3822391 44 ; Align 496 3822523 42 ; Align 538 3822658 33 ; Align 571 3822760 26
Chr2	exonerate:protein2genome:local	gene	3821759	3822837	266	+	.	gene_id 2 ; Name=AFUB_037010-T-p1 ; gene_orientation + ; identity 30.86 ; similarity 51.93
Chr2	exonerate:protein2genome:local	cds	3821759	3822236	.	+	.
Chr2	exonerate:protein2genome:local	exon	3821759	3822236	.	+	.	insertions 0 ; deletions 3 ; identity 34.59 ; similarity 55.35
Chr2	exonerate:protein2genome:local	splice5	3822237	3822238	.	+	.	intron_id 1 ; splice_site "GT"
Chr2	exonerate:protein2genome:local	intron	3822237	3822289	.	+	.	intron_id 1
Chr2	exonerate:protein2genome:local	splice3	3822288	3822289	.	+	.	intron_id 0 ; splice_site "AG"
Chr2	exonerate:protein2genome:local	cds	3822290	3822837	.	+	.
Chr2	exonerate:protein2genome:local	exon	3822290	3822837	.	+	.	insertions 12 ; deletions 6 ; identity 27.53 ; similarity 48.88
Chr2	exonerate:protein2genome:local	similarity	3821759	3822837	266	+	.	alignment_id 2 ; Query AFUB_037010-T-p1 ; Align 3821759 250 159 ; Align 3821918 305 258 ; Align 3822176 392 60 ; Align 3822292 413 36 ; Align 3822328 427 63 ; Align 3822391 449 132 ; Align 3822523 496 126 ; Align 3822658 538 99 ; Align 3822760 571 78
#AFUB_036830-T-p1	exonerate:protein2genome:local	similarity	93	419	434	.	.	alignment_id 1 ; Target Chr2 ; Align 93 665623 27 ; Align 125 665704 46 ; Align 171 665866 54 ; Align 225 666052 7 ; Align 232 666076 40 ; Align 272 666232 41 ; Align 313 666370 35 ; Align 348 666481 45 ; Align 394 666616 26
Chr2	exonerate:protein2genome:local	gene	665623	666693	434	+	.	gene_id 1 ; Name=AFUB_036830-T-p1 ; gene_orientation + ; identity 44.24 ; similarity 61.37
Chr2	exonerate:protein2genome:local	cds	665623	665841	.	+	.
Chr2	exonerate:protein2genome:local	exon	665623	665841	.	+	.	insertions 0 ; deletions 5 ; identity 39.19 ; similarity 62.16
Chr2	exonerate:protein2genome:local	splice5	665842	665843	.	+	.	intron_id 1 ; splice_site "GG"
Chr2	exonerate:protein2genome:local	intron	665842	665865	.	+	.	intron_id 1
Chr2	exonerate:protein2genome:local	splice3	665864	665865	.	+	.	intron_id 0 ; splice_site "TG"
Chr2	exonerate:protein2genome:local	cds	665866	666027	.	+	.
Chr2	exonerate:protein2genome:local	exon	665866	666027	.	+	.	insertions 0 ; deletions 0 ; identity 47.27 ; similarity 60.00
Chr2	exonerate:protein2genome:local	splice5	666028	666029	.	+	.	intron_id 2 ; splice_site "GC"
Chr2	exonerate:protein2genome:local	intron	666028	666051	.	+	.	intron_id 2
Chr2	exonerate:protein2genome:local	splice3	666050	666051	.	+	.	intron_id 1 ; splice_site "TG"
Chr2	exonerate:protein2genome:local	cds	666052	666195	.	+	.
Chr2	exonerate:protein2genome:local	exon	666052	666195	.	+	.	insertions 3 ; deletions 0 ; identity 50.00 ; similarity 66.67
Chr2	exonerate:protein2genome:local	splice5	666196	666197	.	+	.	intron_id 3 ; splice_site "GG"
Chr2	exonerate:protein2genome:local	intron	666196	666231	.	+	.	intron_id 3
Chr2	exonerate:protein2genome:local	splice3	666230	666231	.	+	.	intron_id 2 ; splice_site "AA"
Chr2	exonerate:protein2genome:local	cds	666232	666693	.	+	.
Chr2	exonerate:protein2genome:local	exon	666232	666693	.	+	.	insertions 21 ; deletions 1 ; identity 43.54 ; similarity 59.86
Chr2	exonerate:protein2genome:local	similarity	665623	666693	434	+	.	alignment_id 1 ; Query AFUB_036830-T-p1 ; Align 665623 93 81 ; Align 665704 125 138 ; Align 665866 171 162 ; Align 666052 225 21 ; Align 666076 232 120 ; Align 666232 272 123 ; Align 666370 313 105 ; Align 666481 348 135 ; Align 666616 394 78
#AFUB_037310-T-p1	exonerate:protein2genome:local	similarity	434	631	251	.	.	alignment_id 1 ; Target Chr2 ; Align 434 3689024 32 ; Align 467 3689120 90 ; Align 558 3689390 43 ; Align 601 3689810 31
Chr2	exonerate:protein2genome:local	gene	3689024	3689902	251	+	.	gene_id 1 ; Name=AFUB_037310-T-p1 ; gene_orientation + ; identity 33.16 ; similarity 52.55
Chr2	exonerate:protein2genome:local	cds	3689024	3689518	.	+	.
Chr2	exonerate:protein2genome:local	exon	3689024	3689518	.	+	.	insertions 0 ; deletions 2 ; identity 31.93 ; similarity 51.20
Chr2	exonerate:protein2genome:local	splice5	3689519	3689520	.	+	.	intron_id 1 ; splice_site "GT"
Chr2	exonerate:protein2genome:local	intron	3689519	3689809	.	+	.	intron_id 1
Chr2	exonerate:protein2genome:local	splice3	3689808	3689809	.	+	.	intron_id 0 ; splice_site "TG"
Chr2	exonerate:protein2genome:local	cds	3689810	3689902	.	+	.
Chr2	exonerate:protein2genome:local	exon	3689810	3689902	.	+	.	insertions 0 ; deletions 0 ; identity 38.71 ; similarity 58.06
Chr2	exonerate:protein2genome:local	similarity	3689024	3689902	251	+	.	alignment_id 1 ; Query AFUB_037310-T-p1 ; Align 3689024 434 96 ; Align 3689120 467 270 ; Align 3689390 558 129 ; Align 3689810 601 93
#AFUB_037170-T-p1	exonerate:protein2genome:local	similarity	47	245	277	.	.	alignment_id 1 ; Target Chr2 ; Align 47 4073350 117 ; Align 164 4073704 48 ; Align 212 4073852 34
Chr2	exonerate:protein2genome:local	gene	4073350	4073953	277	+	.	gene_id 1 ; Name=AFUB_037170-T-p1 ; gene_orientation . ; identity 34.17 ; similarity 53.27
Chr2	exonerate:protein2genome:local	cds	4073350	4073953	.	+	.
Chr2	exonerate:protein2genome:local	exon	4073350	4073953	.	+	.	insertions 3 ; deletions 0 ; identity 34.17 ; similarity 53.27 ; frameshifts 4
Chr2	exonerate:protein2genome:local	similarity	4073350	4073953	277	+	.	alignment_id 1 ; Query AFUB_037170-T-p1 ; Align 4073350 47 351 ; Align 4073704 164 144 ; Align 4073852 212 102
#AFUB_037400-T-p1	exonerate:protein2genome:local	similarity	204	586	320	.	.	alignment_id 1 ; Target Chr2 ; Align 204 4073428 87 ; Align 291 4073692 3 ; Align 294 4073704 52 ; Align 347 4073860 30 ; Align 379 4073950 38 ; Align 417 4074067 70 ; Align 488 4074277 60 ; Align 549 4074457 38
Chr2	exonerate:protein2genome:local	gene	4073428	4074570	320	+	.	gene_id 1 ; Name=AFUB_037400-T-p1 ; gene_orientation . ; identity 29.10 ; similarity 50.00
Chr2	exonerate:protein2genome:local	cds	4073428	4074570	.	+	.
Chr2	exonerate:protein2genome:local	exon	4073428	4074570	.	+	.	insertions 9 ; deletions 5 ; identity 29.10 ; similarity 50.00
Chr2	exonerate:protein2genome:local	similarity	4073428	4074570	320	+	.	alignment_id 1 ; Query AFUB_037400-T-p1 ; Align 4073428 204 261 ; Align 4073692 291 9 ; Align 4073704 294 156 ; Align 4073860 347 90 ; Align 4073950 379 114 ; Align 4074067 417 210 ; Align 4074277 488 180 ; Align 4074457 549 114
#AFUB_037430-T-p1	exonerate:protein2genome:local	similarity	83	437	681	.	.	alignment_id 1 ; Target Chr2 ; Align 83 1484316 123 ; Align 206 1484755 20 ; Align 227 1484873 67 ; Align 295 1485074 13 ; Align 308 1485163 130
Chr2	exonerate:protein2genome:local	gene	1484316	1485552	681	+	.	gene_id 1 ; Name=AFUB_037430-T-p1 ; gene_orientation + ; identity 41.36 ; similarity 63.74
Chr2	exonerate:protein2genome:local	cds	1484316	1484684	.	+	.
Chr2	exonerate:protein2genome:local	exon	1484316	1484684	.	+	.	insertions 0 ; deletions 0 ; identity 37.90 ; similarity 61.29
Chr2	exonerate:protein2genome:local	splice5	1484685	1484686	.	+	.	intron_id 1 ; splice_site "GT"
Chr2	exonerate:protein2genome:local	intron	1484685	1484754	.	+	.	intron_id 1
Chr2	exonerate:protein2genome:local	splice3	1484753	1484754	.	+	.	intron_id 0 ; splice_site "AG"
Chr2	exonerate:protein2genome:local	cds	1484755	1484815	.	+	.
Chr2	exonerate:protein2genome:local	exon	1484755	1484815	.	+	.	insertions 0 ; deletions 0 ; identity 45.00 ; similarity 85.00
Chr2	exonerate:protein2genome:local	splice5	1484816	1484817	.	+	.	intron_id 2 ; splice_site "GT"
Chr2	exonerate:protein2genome:local	intron	1484816	1484870	.	+	.	intron_id 2
Chr2	exonerate:protein2genome:local	splice3	1484869	1484870	.	+	.	intron_id 1 ; splice_site "AG"
Chr2	exonerate:protein2genome:local	cds	1484871	1485112	.	+	.
Chr2	exonerate:protein2genome:local	exon	1484871	1485112	.	+	.	insertions 0 ; deletions 1 ; identity 32.10 ; similarity 58.02
Chr2	exonerate:protein2genome:local	splice5	1485113	1485114	.	+	.	intron_id 3 ; splice_site "GT"
Chr2	exonerate:protein2genome:local	intron	1485113	1485162	.	+	.	intron_id 3
Chr2	exonerate:protein2genome:local	splice3	1485161	1485162	.	+	.	intron_id 2 ; splice_site "AG"
Chr2	exonerate:protein2genome:local	cds	1485163	1485552	.	+	.
Chr2	exonerate:protein2genome:local	exon	1485163	1485552	.	+	.	insertions 0 ; deletions 0 ; identity 49.23 ; similarity 66.15
Chr2	exonerate:protein2genome:local	similarity	1484316	1485552	681	+	.	alignment_id 1 ; Query AFUB_037430-T-p1 ; Align 1484316 83 369 ; Align 1484755 206 60 ; Align 1484873 227 201 ; Align 1485074 295 39 ; Align 1485163 308 390
#AFUB_037170-T-p1	exonerate:protein2genome:local	similarity	11	332	354	.	.	alignment_id 1 ; Target Chr1 ; Align 11 57751 152 ; Align 163 57235 55 ; Align 219 57070 36 ; Align 256 56962 35 ; Align 291 56854 42
Chr1	exonerate:protein2genome:local	gene	56728	57750	354	-	.	gene_id 1 ; Name=AFUB_037170-T-p1 ; gene_orientation + ; identity 28.44 ; similarity 49.06
Chr1	exonerate:protein2genome:local	cds	57295	57750	.	-	.
Chr1	exonerate:protein2genome:local	exon	57295	57750	.	-	.	insertions 0 ; deletions 0 ; identity 24.18 ; similarity 46.41
Chr1	exonerate:protein2genome:local	splice5	57293	57294	.	-	.	intron_id 1 ; splice_site "GT"
Chr1	exonerate:protein2genome:local	intron	57235	57294	.	-	.	intron_id 1
Chr1	exonerate:protein2genome:local	splice3	57235	57236	.	-	.	intron_id 0 ; splice_site "AG"
Chr1	exonerate:protein2genome:local	cds	56728	57234	.	-	.
Chr1	exonerate:protein2genome:local	exon	56728	57234	.	-	.	insertions 3 ; deletions 2 ; identity 32.14 ; similarity 51.19
Chr1	exonerate:protein2genome:local	similarity	56728	57750	354	-	.	alignment_id 1 ; Query AFUB_037170-T-p1 ; Align 57751 11 456 ; Align 57235 163 165 ; Align 57070 219 108 ; Align 56962 256 105 ; Align 56854 291 126
#AFUB_037170-T-p1	exonerate:protein2genome:local	similarity	35	347	297	.	.	alignment_id 2 ; Target Chr1 ; Align 35 4472337 178 ; Align 214 4471803 29 ; Align 244 4471716 13 ; Align 258 4471677 57 ; Align 315 4471503 33
Chr1	exonerate:protein2genome:local	gene	4471404	4472336	297	-	.	gene_id 2 ; Name=AFUB_037170-T-p1 ; gene_orientation . ; identity 26.77 ; similarity 48.06
Chr1	exonerate:protein2genome:local	cds	4471404	4472336	.	-	.
Chr1	exonerate:protein2genome:local	exon	4471404	4472336	.	-	.	insertions 3 ; deletions 3 ; identity 26.77 ; similarity 48.06
Chr1	exonerate:protein2genome:local	similarity	4471404	4472336	297	-	.	alignment_id 2 ; Query AFUB_037170-T-p1 ; Align 4472337 35 534 ; Align 4471803 214 87 ; Align 4471716 244 39 ; Align 4471677 258 171 ; Align 4471503 315 99
#AFUB_037010-T-p1	exonerate:protein2genome:local	similarity	202	598	323	.	.	alignment_id 1 ; Target Chr1 ; Align 202 4472241 95 ; Align 299 4471956 53 ; Align 352 4471794 18 ; Align 371 4471740 164 ; Align 536 4471248 32 ; Align 569 4471152 30
Chr1	exonerate:protein2genome:local	gene	4471062	4472240	323	-	.	gene_id 1 ; Name=AFUB_037010-T-p1 ; gene_orientation . ; identity 26.53 ; similarity 45.15
Chr1	exonerate:protein2genome:local	cds	4471062	4472240	.	-	.
Chr1	exonerate:protein2genome:local	exon	4471062	4472240	.	-	.	insertions 3 ; deletions 5 ; identity 26.53 ; similarity 45.15
Chr1	exonerate:protein2genome:local	similarity	4471062	4472240	323	-	.	alignment_id 1 ; Query AFUB_037010-T-p1 ; Align 4472241 202 285 ; Align 4471956 299 159 ; Align 4471794 352 54 ; Align 4471740 371 492 ; Align 4471248 536 96 ; Align 4471152 569 90
#AFUB_036760-T-p1	exonerate:protein2genome:local	similarity	13	354	748	.	.	alignment_id 1 ; Target Chr1 ; Align 13 3569635 31 ; Align 45 3569474 79 ; Align 126 3569237 34 ; Align 161 3569073 138 ; Align 300 3568659 47 ; Align 348 3568457 7
Chr1	exonerate:protein2genome:local	gene	3568436	3569634	748	-	.	gene_id 1 ; Name=AFUB_036760-T-p1 ; gene_orientation + ; identity 47.02 ; similarity 66.96
Chr1	exonerate:protein2genome:local	cds	3569541	3569634	.	-	.
Chr1	exonerate:protein2genome:local	exon	3569541	3569634	.	-	.	insertions 0 ; deletions 0 ; identity 45.16 ; similarity 54.84
Chr1	exonerate:protein2genome:local	splice5	3569539	3569540	.	-	.	intron_id 1 ; splice_site "GT"
Chr1	exonerate:protein2genome:local	intron	3569476	3569540	.	-	.	intron_id 1
Chr1	exonerate:protein2genome:local	splice3	3569476	3569477	.	-	.	intron_id 0 ; splice_site "AG"
Chr1	exonerate:protein2genome:local	cds	3569133	3569475	.	-	.
Chr1	exonerate:protein2genome:local	exon	3569133	3569475	.	-	.	insertions 0 ; deletions 2 ; identity 36.28 ; similarity 58.41
Chr1	exonerate:protein2genome:local	splice5	3569131	3569132	.	-	.	intron_id 2 ; splice_site "GT"
Chr1	exonerate:protein2genome:local	intron	3569074	3569132	.	-	.	intron_id 2
Chr1	exonerate:protein2genome:local	splice3	3569074	3569075	.	-	.	intron_id 1 ; splice_site "AG"
Chr1	exonerate:protein2genome:local	cds	3568517	3569073	.	-	.
Chr1	exonerate:protein2genome:local	exon	3568517	3569073	.	-	.	insertions 0 ; deletions 1 ; identity 52.97 ; similarity 72.97
Chr1	exonerate:protein2genome:local	splice5	3568515	3568516	.	-	.	intron_id 3 ; splice_site "GT"
Chr1	exonerate:protein2genome:local	intron	3568459	3568516	.	-	.	intron_id 3
Chr1	exonerate:protein2genome:local	splice3	3568459	3568460	.	-	.	intron_id 2 ; splice_site "AG"
Chr1	exonerate:protein2genome:local	cds	3568436	3568458	.	-	.
Chr1	exonerate:protein2genome:local	exon	3568436	3568458	.	-	.	insertions 0 ; deletions 0 ; identity 71.43 ; similarity 100.00
Chr1	exonerate:protein2genome:local	similarity	3568436	3569634	748	-	.	alignment_id 1 ; Query AFUB_036760-T-p1 ; Align 3569635 13 93 ; Align 3569474 45 237 ; Align 3569237 126 102 ; Align 3569073 161 414 ; Align 3568659 300 141 ; Align 3568457 348 21
#AFUB_036760-T-p1	exonerate:protein2genome:local	similarity	204	319	346	.	.	alignment_id 2 ; Target Chr1 ; Align 204 3505593 43 ; Align 247 3505408 54 ; Align 302 3505246 18
Chr1	exonerate:protein2genome:local	gene	3505192	3505592	346	-	.	gene_id 2 ; Name=AFUB_036760-T-p1 ; gene_orientation + ; identity 60.87 ; similarity 76.52
Chr1	exonerate:protein2genome:local	cds	3505464	3505592	.	-	.
Chr1	exonerate:protein2genome:local	exon	3505464	3505592	.	-	.	insertions 0 ; deletions 0 ; identity 70.45 ; similarity 79.55
Chr1	exonerate:protein2genome:local	splice5	3505462	3505463	.	-	.	intron_id 1 ; splice_site "GT"
Chr1	exonerate:protein2genome:local	intron	3505408	3505463	.	-	.	intron_id 1
Chr1	exonerate:protein2genome:local	splice3	3505408	3505409	.	-	.	intron_id 0 ; splice_site "AG"
Chr1	exonerate:protein2genome:local	cds	3505192	3505407	.	-	.
Chr1	exonerate:protein2genome:local	exon	3505192	3505407	.	-	.	insertions 0 ; deletions 1 ; identity 55.56 ; similarity 75.00
Chr1	exonerate:protein2genome:local	similarity	3505192	3505592	346	-	.	alignment_id 2 ; Query AFUB_036760-T-p1 ; Align 3505593 204 129 ; Align 3505408 247 162 ; Align 3505246 302 54
#AFUB_036960-T-p1	exonerate:protein2genome:local	similarity	1218	1435	308	.	.	alignment_id 1 ; Target Chr1 ; Align 1218 3435941 85 ; Align 1304 3435656 132
Chr1	exonerate:protein2genome:local	gene	3435260	3435940	308	-	.	gene_id 1 ; Name=AFUB_036960-T-p1 ; gene_orientation + ; identity 35.48 ; similarity 55.30
Chr1	exonerate:protein2genome:local	cds	3435685	3435940	.	-	.
Chr1	exonerate:protein2genome:local	exon	3435685	3435940	.	-	.	insertions 0 ; deletions 0 ; identity 37.65 ; similarity 55.29
Chr1	exonerate:protein2genome:local	splice5	3435683	3435684	.	-	.	intron_id 1 ; splice_site "GC"
Chr1	exonerate:protein2genome:local	intron	3435658	3435684	.	-	.	intron_id 1
Chr1	exonerate:protein2genome:local	splice3	3435658	3435659	.	-	.	intron_id 0 ; splice_site "AC"
Chr1	exonerate:protein2genome:local	cds	3435260	3435657	.	-	.
Chr1	exonerate:protein2genome:local	exon	3435260	3435657	.	-	.	insertions 0 ; deletions 0 ; identity 34.09 ; similarity 55.30
Chr1	exonerate:protein2genome:local	similarity	3435260	3435940	308	-	.	alignment_id 1 ; Query AFUB_036960-T-p1 ; Align 3435941 1218 255 ; Align 3435656 1304 396
#AFUB_036970-T-p1	exonerate:protein2genome:local	similarity	85	431	380	.	.	alignment_id 1 ; Target Chr1 ; Align 85 322693 43 ; Align 129 322564 31 ; Align 163 322471 21 ; Align 185 322408 33 ; Align 222 322309 18 ; Align 241 322255 16 ; Align 258 322207 42 ; Align 303 322081 23 ; Align 326 322009 27 ; Align 355 321928 36 ; Align 392 321820 40
Chr1	exonerate:protein2genome:local	gene	321700	322692	380	-	.	gene_id 1 ; Name=AFUB_036970-T-p1 ; gene_orientation . ; identity 38.79 ; similarity 52.73
Chr1	exonerate:protein2genome:local	cds	321700	322692	.	-	.
Chr1	exonerate:protein2genome:local	exon	321700	322692	.	-	.	insertions 3 ; deletions 17 ; identity 38.79 ; similarity 52.73
Chr1	exonerate:protein2genome:local	similarity	321700	322692	380	-	.	alignment_id 1 ; Query AFUB_036970-T-p1 ; Align 322693 85 129 ; Align 322564 129 93 ; Align 322471 163 63 ; Align 322408 185 99 ; Align 322309 222 54 ; Align 322255 241 48 ; Align 322207 258 126 ; Align 322081 303 69 ; Align 322009 326 81 ; Align 321928 355 108 ; Align 321820 392 120
#AFUB_036940-T-p1	exonerate:protein2genome:local	similarity	39	352	376	.	.	alignment_id 1 ; Target Chr1 ; Align 39 147697 55 ; Align 94 147865 130 ; Align 228 148255 83 ; Align 312 148504 41
Chr1	exonerate:protein2genome:local	gene	147697	148626	376	+	.	gene_id 1 ; Name=AFUB_036940-T-p1 ; gene_orientation . ; identity 32.04 ; similarity 51.78
Chr1	exonerate:protein2genome:local	cds	147697	148626	.	+	.
Chr1	exonerate:protein2genome:local	exon	147697	148626	.	+	.	insertions 3 ; deletions 5 ; identity 32.04 ; similarity 51.78
Chr1	exonerate:protein2genome:local	similarity	147697	148626	376	+	.	alignment_id 1 ; Query AFUB_036940-T-p1 ; Align 147697 39 165 ; Align 147865 94 390 ; Align 148255 228 249 ; Align 148504 312 123
#AFUB_036960-T-p1	exonerate:protein2genome:local	similarity	947	1422	732	.	.	alignment_id 1 ; Target Chr1 ; Align 947 4631255 137 ; Align 1084 4631669 50 ; Align 1135 4631819 51 ; Align 1186 4631978 11 ; Align 1197 4632014 126 ; Align 1323 4632443 100
Chr1	exonerate:protein2genome:local	gene	4631255	4632742	732	+	.	gene_id 1 ; Name=AFUB_036960-T-p1 ; gene_orientation + ; identity 36.00 ; similarity 58.53
Chr1	exonerate:protein2genome:local	cds	4631255	4632391	.	+	.
Chr1	exonerate:protein2genome:local	exon	4631255	4632391	.	+	.	insertions 12 ; deletions 1 ; identity 34.57 ; similarity 54.79
Chr1	exonerate:protein2genome:local	splice5	4632392	4632393	.	+	.	intron_id 1 ; splice_site "GT"
Chr1	exonerate:protein2genome:local	intron	4632392	4632442	.	+	.	intron_id 1
Chr1	exonerate:protein2genome:local	splice3	4632441	4632442	.	+	.	intron_id 0 ; splice_site "GC"
Chr1	exonerate:protein2genome:local	cds	4632443	4632742	.	+	.
Chr1	exonerate:protein2genome:local	exon	4632443	4632742	.	+	.	insertions 0 ; deletions 0 ; identity 41.00 ; similarity 72.00
Chr1	exonerate:protein2genome:local	similarity	4631255	4632742	732	+	.	alignment_id 1 ; Query AFUB_036960-T-p1 ; Align 4631255 947 411 ; Align 4631669 1084 150 ; Align 4631819 1135 153 ; Align 4631978 1186 33 ; Align 4632014 1197 378 ; Align 4632443 1323 300
#AFUB_036960-T-p1	exonerate:protein2genome:local	similarity	585	774	332	.	.	alignment_id 2 ; Target Chr1 ; Align 585 4630210 27 ; Align 613 4630291 9 ; Align 624 4630318 8 ; Align 633 4630342 142
Chr1	exonerate:protein2genome:local	gene	4630210	4630767	332	+	.	gene_id 2 ; Name=AFUB_036960-T-p1 ; gene_orientation . ; identity 44.09 ; similarity 62.37
Chr1	exonerate:protein2genome:local	cds	4630210	4630767	.	+	.
Chr1	exonerate:protein2genome:local	exon	4630210	4630767	.	+	.	insertions 0 ; deletions 4 ; identity 44.09 ; similarity 62.37
Chr1	exonerate:protein2genome:local	similarity	4630210	4630767	332	+	.	alignment_id 2 ; Query AFUB_036960-T-p1 ; Align 4630210 585 81 ; Align 4630291 613 27 ; Align 4630318 624 24 ; Align 4630342 633 426
#AFUB_036270-T-p1	exonerate:protein2genome:local	similarity	1375	1559	254	.	.	alignment_id 1 ; Target Chr8 ; Align 1375 22436 73 ; Align 1448 22214 16 ; Align 1464 22163 30 ; Align 1495 22046 65
Chr8	exonerate:protein2genome:local	gene	21851	22435	254	-	.	gene_id 1 ; Name=AFUB_036270-T-p1 ; gene_orientation + ; identity 36.41 ; similarity 57.61
Chr8	exonerate:protein2genome:local	cds	22071	22435	.	-	.
Chr8	exonerate:protein2genome:local	exon	22071	22435	.	-	.	insertions 6 ; deletions 0 ; identity 35.29 ; similarity 52.94
Chr8	exonerate:protein2genome:local	splice5	22069	22070	.	-	.	intron_id 1 ; splice_site "GG"
Chr8	exonerate:protein2genome:local	intron	22047	22070	.	-	.	intron_id 1
Chr8	exonerate:protein2genome:local	splice3	22047	22048	.	-	.	intron_id 0 ; splice_site "AG"
Chr8	exonerate:protein2genome:local	cds	21851	22046	.	-	.
Chr8	exonerate:protein2genome:local	exon	21851	22046	.	-	.	insertions 0 ; deletions 0 ; identity 38.46 ; similarity 66.15
Chr8	exonerate:protein2genome:local	similarity	21851	22435	254	-	.	alignment_id 1 ; Query AFUB_036270-T-p1 ; Align 22436 1375 219 ; Align 22214 1448 48 ; Align 22163 1464 90 ; Align 22046 1495 195
#AFUB_036600-T-p1	exonerate:protein2genome:local	similarity	67	444	406	.	.	alignment_id 1 ; Target Chr8 ; Align 67 1014936 25 ; Align 93 1015011 25 ; Align 118 1015089 17 ; Align 136 1015193 30 ; Align 166 1015289 23 ; Align 190 1015410 34 ; Align 225 1015512 36 ; Align 262 1015620 32 ; Align 295 1015716 150
Chr8	exonerate:protein2genome:local	gene	1014936	1016165	406	+	.	gene_id 1 ; Name=AFUB_036600-T-p1 ; gene_orientation + ; identity 32.53 ; similarity 52.96
Chr8	exonerate:protein2genome:local	cds	1014936	1015141	.	+	.
Chr8	exonerate:protein2genome:local	exon	1014936	1015141	.	+	.	insertions 3 ; deletions 1 ; identity 38.81 ; similarity 56.72
Chr8	exonerate:protein2genome:local	splice5	1015142	1015143	.	+	.	intron_id 1 ; splice_site "GT"
Chr8	exonerate:protein2genome:local	intron	1015142	1015191	.	+	.	intron_id 1
Chr8	exonerate:protein2genome:local	splice3	1015190	1015191	.	+	.	intron_id 0 ; splice_site "AG"
Chr8	exonerate:protein2genome:local	cds	1015192	1015358	.	+	.
Chr8	exonerate:protein2genome:local	exon	1015192	1015358	.	+	.	insertions 6 ; deletions 0 ; identity 41.51 ; similarity 60.38
Chr8	exonerate:protein2genome:local	splice5	1015359	1015360	.	+	.	intron_id 2 ; splice_site "GT"
Chr8	exonerate:protein2genome:local	intron	1015359	1015407	.	+	.	intron_id 2
Chr8	exonerate:protein2genome:local	splice3	1015406	1015407	.	+	.	intron_id 1 ; splice_site "AG"
Chr8	exonerate:protein2genome:local	cds	1015408	1016165	.	+	.
Chr8	exonerate:protein2genome:local	exon	1015408	1016165	.	+	.	insertions 0 ; deletions 3 ; identity 28.97 ; similarity 50.40
Chr8	exonerate:protein2genome:local	similarity	1014936	1016165	406	+	.	alignment_id 1 ; Query AFUB_036600-T-p1 ; Align 1014936 67 75 ; Align 1015011 93 75 ; Align 1015089 118 51 ; Align 1015193 136 90 ; Align 1015289 166 69 ; Align 1015410 190 102 ; Align 1015512 225 108 ; Align 1015620 262 96 ; Align 1015716 295 450
#AFUB_036470-T-p1	exonerate:protein2genome:local	similarity	69	336	644	.	.	alignment_id 1 ; Target Chr8 ; Align 69 143563 72 ; Align 141 143828 136 ; Align 277 144284 60
Chr8	exonerate:protein2genome:local	gene	143563	144463	644	+	.	gene_id 1 ; Name=AFUB_036470-T-p1 ; gene_orientation + ; identity 49.63 ; similarity 67.54
Chr8	exonerate:protein2genome:local	cds	143563	143778	.	+	.
Chr8	exonerate:protein2genome:local	exon	143563	143778	.	+	.	insertions 0 ; deletions 0 ; identity 61.64 ; similarity 78.08
Chr8	exonerate:protein2genome:local	splice5	143779	143780	.	+	.	intron_id 1 ; splice_site "GT"
Chr8	exonerate:protein2genome:local	intron	143779	143827	.	+	.	intron_id 1
Chr8	exonerate:protein2genome:local	splice3	143826	143827	.	+	.	intron_id 0 ; splice_site "AG"
Chr8	exonerate:protein2genome:local	cds	143828	144235	.	+	.
Chr8	exonerate:protein2genome:local	exon	143828	144235	.	+	.	insertions 0 ; deletions 0 ; identity 43.80 ; similarity 60.58
Chr8	exonerate:protein2genome:local	splice5	144236	144237	.	+	.	intron_id 2 ; splice_site "GT"
Chr8	exonerate:protein2genome:local	intron	144236	144283	.	+	.	intron_id 2
Chr8	exonerate:protein2genome:local	splice3	144282	144283	.	+	.	intron_id 1 ; splice_site "AG"
Chr8	exonerate:protein2genome:local	cds	144284	144463	.	+	.
Chr8	exonerate:protein2genome:local	exon	144284	144463	.	+	.	insertions 0 ; deletions 0 ; identity 50.00 ; similarity 71.67
Chr8	exonerate:protein2genome:local	similarity	143563	144463	644	+	.	alignment_id 1 ; Query AFUB_036470-T-p1 ; Align 143563 69 216 ; Align 143828 141 408 ; Align 144284 277 180
#AFUB_036600-T-p1	exonerate:protein2genome:local	similarity	193	525	262	.	.	alignment_id 1 ; Target Chr7 ; Align 193 71474 43 ; Align 237 71345 4 ; Align 242 71283 19 ; Align 262 71226 27 ; Align 290 71145 6 ; Align 296 71125 53 ; Align 349 70963 177
Chr7	exonerate:protein2genome:local	gene	70432	71473	262	-	.	gene_id 1 ; Name=AFUB_036600-T-p1 ; gene_orientation + ; identity 26.44 ; similarity 49.54
Chr7	exonerate:protein2genome:local	cds	71331	71473	.	-	.
Chr7	exonerate:protein2genome:local	exon	71331	71473	.	-	.	insertions 0 ; deletions 1 ; identity 31.91 ; similarity 59.57
Chr7	exonerate:protein2genome:local	splice5	71329	71330	.	-	.	intron_id 1 ; splice_site "GT"
Chr7	exonerate:protein2genome:local	intron	71284	71330	.	-	.	intron_id 1
Chr7	exonerate:protein2genome:local	splice3	71284	71285	.	-	.	intron_id 0 ; splice_site "AG"
Chr7	exonerate:protein2genome:local	cds	70432	71283	.	-	.
Chr7	exonerate:protein2genome:local	exon	70432	71283	.	-	.	insertions 3 ; deletions 2 ; identity 25.53 ; similarity 47.87 ; frameshifts 2
Chr7	exonerate:protein2genome:local	similarity	70432	71473	262	-	.	alignment_id 1 ; Query AFUB_036600-T-p1 ; Align 71474 193 129 ; Align 71345 237 12 ; Align 71283 242 57 ; Align 71226 262 81 ; Align 71145 290 18 ; Align 71125 296 159 ; Align 70963 349 531
#AFUB_036600-T-p1	exonerate:protein2genome:local	similarity	48	510	436	.	.	alignment_id 1 ; Target Chr7 ; Align 48 1229161 121 ; Align 169 1229530 40 ; Align 209 1229653 16 ; Align 226 1229701 35 ; Align 262 1229806 36 ; Align 299 1229914 84 ; Align 383 1230169 128
Chr7	exonerate:protein2genome:local	gene	1229161	1230552	436	+	.	gene_id 1 ; Name=AFUB_036600-T-p1 ; gene_orientation . ; identity 28.26 ; similarity 48.91
Chr7	exonerate:protein2genome:local	cds	1229161	1230552	.	+	.
Chr7	exonerate:protein2genome:local	exon	1229161	1230552	.	+	.	insertions 12 ; deletions 3 ; identity 28.26 ; similarity 48.91
Chr7	exonerate:protein2genome:local	similarity	1229161	1230552	436	+	.	alignment_id 1 ; Query AFUB_036600-T-p1 ; Align 1229161 48 363 ; Align 1229530 169 120 ; Align 1229653 209 48 ; Align 1229701 226 105 ; Align 1229806 262 108 ; Align 1229914 299 252 ; Align 1230169 383 384
#AFUB_036290-T-p1	exonerate:protein2genome:local	similarity	32	238	327	.	.	alignment_id 1 ; Target Chr6 ; Align 32 3872062 23 ; Align 56 3871928 150 ; Align 206 3871475 33
Chr6	exonerate:protein2genome:local	gene	3871376	3872061	327	-	.	gene_id 1 ; Name=AFUB_036290-T-p1 ; gene_orientation + ; identity 39.32 ; similarity 56.31
Chr6	exonerate:protein2genome:local	cds	3871991	3872061	.	-	.
Chr6	exonerate:protein2genome:local	exon	3871991	3872061	.	-	.	insertions 0 ; deletions 0 ; identity 60.87 ; similarity 65.22
Chr6	exonerate:protein2genome:local	splice5	3871989	3871990	.	-	.	intron_id 1 ; splice_site "GT"
Chr6	exonerate:protein2genome:local	intron	3871929	3871990	.	-	.	intron_id 1
Chr6	exonerate:protein2genome:local	splice3	3871929	3871930	.	-	.	intron_id 0 ; splice_site "AG"
Chr6	exonerate:protein2genome:local	cds	3871376	3871928	.	-	.
Chr6	exonerate:protein2genome:local	exon	3871376	3871928	.	-	.	insertions 3 ; deletions 0 ; identity 36.61 ; similarity 55.19
Chr6	exonerate:protein2genome:local	similarity	3871376	3872061	327	-	.	alignment_id 1 ; Query AFUB_036290-T-p1 ; Align 3872062 32 69 ; Align 3871928 56 450 ; Align 3871475 206 99
#AFUB_036280-T-p1	exonerate:protein2genome:local	similarity	75	407	558	.	.	alignment_id 1 ; Target Chr6 ; Align 75 2752495 206 ; Align 281 2751865 18 ; Align 300 2751811 31 ; Align 332 2751718 76
Chr6	exonerate:protein2genome:local	gene	2751490	2752494	558	-	.	gene_id 1 ; Name=AFUB_036280-T-p1 ; gene_orientation . ; identity 35.95 ; similarity 57.10
Chr6	exonerate:protein2genome:local	cds	2751490	2752494	.	-	.
Chr6	exonerate:protein2genome:local	exon	2751490	2752494	.	-	.	insertions 12 ; deletions 2 ; identity 35.95 ; similarity 57.10
Chr6	exonerate:protein2genome:local	similarity	2751490	2752494	558	-	.	alignment_id 1 ; Query AFUB_036280-T-p1 ; Align 2752495 75 618 ; Align 2751865 281 54 ; Align 2751811 300 93 ; Align 2751718 332 228
#AFUB_036500-T-p1	exonerate:protein2genome:local	similarity	267	440	263	.	.	alignment_id 1 ; Target Chr6 ; Align 267 929658 56 ; Align 324 929490 117
Chr6	exonerate:protein2genome:local	gene	929139	929657	263	-	.	gene_id 1 ; Name=AFUB_036500-T-p1 ; gene_orientation . ; identity 31.79 ; similarity 53.76
Chr6	exonerate:protein2genome:local	cds	929139	929657	.	-	.
Chr6	exonerate:protein2genome:local	exon	929139	929657	.	-	.	insertions 0 ; deletions 1 ; identity 31.79 ; similarity 53.76
Chr6	exonerate:protein2genome:local	similarity	929139	929657	263	-	.	alignment_id 1 ; Query AFUB_036500-T-p1 ; Align 929658 267 168 ; Align 929490 324 351
#AFUB_036270-T-p1	exonerate:protein2genome:local	similarity	1150	1614	808	.	.	alignment_id 1 ; Target Chr6 ; Align 1150 2745752 112 ; Align 1263 2745416 32 ; Align 1296 2745320 135 ; Align 1431 2744865 184
Chr6	exonerate:protein2genome:local	gene	2744313	2745751	808	-	.	gene_id 1 ; Name=AFUB_036270-T-p1 ; gene_orientation + ; identity 37.37 ; similarity 57.88
Chr6	exonerate:protein2genome:local	cds	2744915	2745751	.	-	.
Chr6	exonerate:protein2genome:local	exon	2744915	2745751	.	-	.	insertions 0 ; deletions 2 ; identity 36.43 ; similarity 57.86
Chr6	exonerate:protein2genome:local	splice5	2744913	2744914	.	-	.	intron_id 1 ; splice_site "GT"
Chr6	exonerate:protein2genome:local	intron	2744865	2744914	.	-	.	intron_id 1
Chr6	exonerate:protein2genome:local	splice3	2744865	2744866	.	-	.	intron_id 0 ; splice_site "AG"
Chr6	exonerate:protein2genome:local	cds	2744313	2744864	.	-	.
Chr6	exonerate:protein2genome:local	exon	2744313	2744864	.	-	.	insertions 0 ; deletions 0 ; identity 39.13 ; similarity 58.15
Chr6	exonerate:protein2genome:local	similarity	2744313	2745751	808	-	.	alignment_id 1 ; Query AFUB_036270-T-p1 ; Align 2745752 1150 336 ; Align 2745416 1263 96 ; Align 2745320 1296 405 ; Align 2744865 1431 552
#AFUB_036270-T-p1	exonerate:protein2genome:local	similarity	128	575	576	.	.	alignment_id 2 ; Target Chr6 ; Align 128 2748853 95 ; Align 225 2748568 23 ; Align 250 2748499 33 ; Align 286 2748400 21 ; Align 308 2748287 44 ; Align 352 2748152 3 ; Align 355 2748134 47 ; Align 403 2747954 23 ; Align 427 2747885 51 ; Align 478 2747717 32 ; Align 510 2747618 24 ; Align 534 2747543 42
Chr6	exonerate:protein2genome:local	gene	2747417	2748852	576	-	.	gene_id 2 ; Name=AFUB_036270-T-p1 ; gene_orientation + ; identity 42.24 ; similarity 58.68
Chr6	exonerate:protein2genome:local	cds	2748336	2748852	.	-	.
Chr6	exonerate:protein2genome:local	exon	2748336	2748852	.	-	.	insertions 0 ; deletions 7 ; identity 40.12 ; similarity 58.14
Chr6	exonerate:protein2genome:local	splice5	2748334	2748335	.	-	.	intron_id 1 ; splice_site "GT"
Chr6	exonerate:protein2genome:local	intron	2748289	2748335	.	-	.	intron_id 1
Chr6	exonerate:protein2genome:local	splice3	2748289	2748290	.	-	.	intron_id 0 ; splice_site "AG"
Chr6	exonerate:protein2genome:local	cds	2747991	2748288	.	-	.
Chr6	exonerate:protein2genome:local	exon	2747991	2748288	.	-	.	insertions 12 ; deletions 0 ; identity 45.74 ; similarity 58.51
Chr6	exonerate:protein2genome:local	splice5	2747989	2747990	.	-	.	intron_id 2 ; splice_site "AG"
Chr6	exonerate:protein2genome:local	intron	2747955	2747990	.	-	.	intron_id 2
Chr6	exonerate:protein2genome:local	splice3	2747955	2747956	.	-	.	intron_id 1 ; splice_site "AG"
Chr6	exonerate:protein2genome:local	cds	2747417	2747954	.	-	.
Chr6	exonerate:protein2genome:local	exon	2747417	2747954	.	-	.	insertions 21 ; deletions 1 ; identity 42.44 ; similarity 59.30
Chr6	exonerate:protein2genome:local	similarity	2747417	2748852	576	-	.	alignment_id 2 ; Query AFUB_036270-T-p1 ; Align 2748853 128 285 ; Align 2748568 225 69 ; Align 2748499 250 99 ; Align 2748400 286 63 ; Align 2748287 308 132 ; Align 2748152 352 9 ; Align 2748134 355 141 ; Align 2747954 403 69 ; Align 2747885 427 153 ; Align 2747717 478 96 ; Align 2747618 510 72 ; Align 2747543 534 126
#AFUB_036270-T-p1	exonerate:protein2genome:local	similarity	230	645	316	.	.	alignment_id 3 ; Target Chr6 ; Align 230 2745389 58 ; Align 291 2745215 63 ; Align 355 2745026 25 ; Align 381 2744951 11 ; Align 393 2744862 7 ; Align 401 2744841 25 ; Align 426 2744757 32 ; Align 458 2744655 3 ; Align 461 2744643 12 ; Align 473 2744604 61 ; Align 534 2744418 78 ; Align 612 2744148 27 ; Align 640 2744067 6
Chr6	exonerate:protein2genome:local	gene	2744049	2745388	316	-	.	gene_id 3 ; Name=AFUB_036270-T-p1 ; gene_orientation + ; identity 33.82 ; similarity 49.75
Chr6	exonerate:protein2genome:local	cds	2744916	2745388	.	-	.
Chr6	exonerate:protein2genome:local	exon	2744916	2745388	.	-	.	insertions 0 ; deletions 5 ; identity 36.94 ; similarity 49.68
Chr6	exonerate:protein2genome:local	splice5	2744914	2744915	.	-	.	intron_id 1 ; splice_site "GG"
Chr6	exonerate:protein2genome:local	intron	2744863	2744915	.	-	.	intron_id 1
Chr6	exonerate:protein2genome:local	splice3	2744863	2744864	.	-	.	intron_id 0 ; splice_site "TG"
Chr6	exonerate:protein2genome:local	cds	2744184	2744862	.	-	.
Chr6	exonerate:protein2genome:local	exon	2744184	2744862	.	-	.	insertions 24 ; deletions 1 ; identity 29.68 ; similarity 48.40
Chr6	exonerate:protein2genome:local	splice5	2744182	2744183	.	-	.	intron_id 2 ; splice_site "GT"
Chr6	exonerate:protein2genome:local	intron	2744148	2744183	.	-	.	intron_id 2
Chr6	exonerate:protein2genome:local	splice3	2744148	2744149	.	-	.	intron_id 1 ; splice_site "AG"
Chr6	exonerate:protein2genome:local	cds	2744049	2744147	.	-	.
Chr6	exonerate:protein2genome:local	exon	2744049	2744147	.	-	.	insertions 0 ; deletions 1 ; identity 45.45 ; similarity 60.61
Chr6	exonerate:protein2genome:local	similarity	2744049	2745388	316	-	.	alignment_id 3 ; Query AFUB_036270-T-p1 ; Align 2745389 230 174 ; Align 2745215 291 189 ; Align 2745026 355 75 ; Align 2744951 381 33 ; Align 2744862 393 21 ; Align 2744841 401 75 ; Align 2744757 426 96 ; Align 2744655 458 9 ; Align 2744643 461 36 ; Align 2744604 473 183 ; Align 2744418 534 234 ; Align 2744148 612 81 ; Align 2744067 640 18
#AFUB_036290-T-p1	exonerate:protein2genome:local	similarity	55	225	372	.	.	alignment_id 1 ; Target Chr6 ; Align 55 3843446 125 ; Align 181 3843881 45
Chr6	exonerate:protein2genome:local	gene	3843446	3844015	372	+	.	gene_id 1 ; Name=AFUB_036290-T-p1 ; gene_orientation + ; identity 44.71 ; similarity 66.47
Chr6	exonerate:protein2genome:local	cds	3843446	3843821	.	+	.
Chr6	exonerate:protein2genome:local	exon	3843446	3843821	.	+	.	insertions 0 ; deletions 0 ; identity 44.00 ; similarity 68.00
Chr6	exonerate:protein2genome:local	splice5	3843822	3843823	.	+	.	intron_id 1 ; splice_site "GT"
Chr6	exonerate:protein2genome:local	intron	3843822	3843878	.	+	.	intron_id 1
Chr6	exonerate:protein2genome:local	splice3	3843877	3843878	.	+	.	intron_id 0 ; splice_site "AG"
Chr6	exonerate:protein2genome:local	cds	3843879	3844015	.	+	.
Chr6	exonerate:protein2genome:local	exon	3843879	3844015	.	+	.	insertions 0 ; deletions 0 ; identity 46.67 ; similarity 62.22
Chr6	exonerate:protein2genome:local	similarity	3843446	3844015	372	+	.	alignment_id 1 ; Query AFUB_036290-T-p1 ; Align 3843446 55 375 ; Align 3843881 181 135
#AFUB_036640-T-p1	exonerate:protein2genome:local	similarity	1234	1474	296	.	.	alignment_id 1 ; Target Chr6 ; Align 1234 2908604 87 ; Align 1323 2908865 53 ; Align 1379 2909024 70 ; Align 1449 2909237 26
Chr6	exonerate:protein2genome:local	gene	2908604	2909314	296	+	.	gene_id 1 ; Name=AFUB_036640-T-p1 ; gene_orientation . ; identity 33.90 ; similarity 57.63
Chr6	exonerate:protein2genome:local	cds	2908604	2909314	.	+	.
Chr6	exonerate:protein2genome:local	exon	2908604	2909314	.	+	.	insertions 3 ; deletions 5 ; identity 33.90 ; similarity 57.63
Chr6	exonerate:protein2genome:local	similarity	2908604	2909314	296	+	.	alignment_id 1 ; Query AFUB_036640-T-p1 ; Align 2908604 1234 261 ; Align 2908865 1323 159 ; Align 2909024 1379 210 ; Align 2909237 1449 78
#AFUB_036450-T-p1	exonerate:protein2genome:local	similarity	1	307	706	.	.	alignment_id 1 ; Target Chr5 ; Align 1 1566045 28 ; Align 30 1565904 66 ; Align 96 1565653 105 ; Align 202 1565302 57 ; Align 259 1565128 9 ; Align 269 1565004 39
Chr5	exonerate:protein2genome:local	gene	1564887	1566044	706	-	.	gene_id 1 ; Name=AFUB_036450-T-p1 ; gene_orientation + ; identity 51.32 ; similarity 71.05
Chr5	exonerate:protein2genome:local	cds	1565960	1566044	.	-	.
Chr5	exonerate:protein2genome:local	exon	1565960	1566044	.	-	.	insertions 0 ; deletions 0 ; identity 46.43 ; similarity 60.71
Chr5	exonerate:protein2genome:local	splice5	1565958	1565959	.	-	.	intron_id 1 ; splice_site "GT"
Chr5	exonerate:protein2genome:local	intron	1565906	1565959	.	-	.	intron_id 1
Chr5	exonerate:protein2genome:local	splice3	1565906	1565907	.	-	.	intron_id 0 ; splice_site "AG"
Chr5	exonerate:protein2genome:local	cds	1565706	1565905	.	-	.
Chr5	exonerate:protein2genome:local	exon	1565706	1565905	.	-	.	insertions 0 ; deletions 0 ; identity 49.25 ; similarity 74.63
Chr5	exonerate:protein2genome:local	splice5	1565704	1565705	.	-	.	intron_id 2 ; splice_site "GT"
Chr5	exonerate:protein2genome:local	intron	1565653	1565705	.	-	.	intron_id 2
Chr5	exonerate:protein2genome:local	splice3	1565653	1565654	.	-	.	intron_id 1 ; splice_site "AG"
Chr5	exonerate:protein2genome:local	cds	1565336	1565652	.	-	.
Chr5	exonerate:protein2genome:local	exon	1565336	1565652	.	-	.	insertions 0 ; deletions 0 ; identity 59.05 ; similarity 76.19
Chr5	exonerate:protein2genome:local	splice5	1565334	1565335	.	-	.	intron_id 3 ; splice_site "AT"
Chr5	exonerate:protein2genome:local	intron	1565303	1565335	.	-	.	intron_id 3
Chr5	exonerate:protein2genome:local	splice3	1565303	1565304	.	-	.	intron_id 2 ; splice_site "GG"
Chr5	exonerate:protein2genome:local	cds	1565100	1565302	.	-	.
Chr5	exonerate:protein2genome:local	exon	1565100	1565302	.	-	.	insertions 3 ; deletions 0 ; identity 46.97 ; similarity 71.21
Chr5	exonerate:protein2genome:local	splice5	1565098	1565099	.	-	.	intron_id 4 ; splice_site "CT"
Chr5	exonerate:protein2genome:local	intron	1565006	1565099	.	-	.	intron_id 4
Chr5	exonerate:protein2genome:local	splice3	1565006	1565007	.	-	.	intron_id 3 ; splice_site "GG"
Chr5	exonerate:protein2genome:local	cds	1564887	1565005	.	-	.
Chr5	exonerate:protein2genome:local	exon	1564887	1565005	.	-	.	insertions 0 ; deletions 0 ; identity 43.59 ; similarity 58.97
Chr5	exonerate:protein2genome:local	similarity	1564887	1566044	706	-	.	alignment_id 1 ; Query AFUB_036450-T-p1 ; Align 1566045 1 84 ; Align 1565904 30 198 ; Align 1565653 96 315 ; Align 1565302 202 171 ; Align 1565128 259 27 ; Align 1565004 269 117
#AFUB_036450-T-p1	exonerate:protein2genome:local	similarity	331	483	593	.	.	alignment_id 2 ; Target Chr5 ; Align 331 1564794 100 ; Align 431 1564441 53
Chr5	exonerate:protein2genome:local	gene	1564282	1564793	593	-	.	gene_id 2 ; Name=AFUB_036450-T-p1 ; gene_orientation + ; identity 67.32 ; similarity 84.31
Chr5	exonerate:protein2genome:local	cds	1564494	1564793	.	-	.
Chr5	exonerate:protein2genome:local	exon	1564494	1564793	.	-	.	insertions 0 ; deletions 0 ; identity 63.37 ; similarity 82.18
Chr5	exonerate:protein2genome:local	splice5	1564492	1564493	.	-	.	intron_id 1 ; splice_site "GT"
Chr5	exonerate:protein2genome:local	intron	1564441	1564493	.	-	.	intron_id 1
Chr5	exonerate:protein2genome:local	splice3	1564441	1564442	.	-	.	intron_id 0 ; splice_site "AG"
Chr5	exonerate:protein2genome:local	cds	1564282	1564440	.	-	.
Chr5	exonerate:protein2genome:local	exon	1564282	1564440	.	-	.	insertions 0 ; deletions 0 ; identity 75.47 ; similarity 88.68
Chr5	exonerate:protein2genome:local	similarity	1564282	1564793	593	-	.	alignment_id 2 ; Query AFUB_036450-T-p1 ; Align 1564794 331 300 ; Align 1564441 431 159
#AFUB_036600-T-p1	exonerate:protein2genome:local	similarity	93	510	442	.	.	alignment_id 1 ; Target Chr5 ; Align 93 3691383 25 ; Align 118 3691305 47 ; Align 165 3691158 71 ; Align 237 3690945 24 ; Align 262 3690873 27 ; Align 290 3690792 7 ; Align 297 3690768 78 ; Align 375 3690531 136
Chr5	exonerate:protein2genome:local	gene	3690123	3691382	442	-	.	gene_id 1 ; Name=AFUB_036600-T-p1 ; gene_orientation . ; identity 31.33 ; similarity 51.81
Chr5	exonerate:protein2genome:local	cds	3690123	3691382	.	-	.
Chr5	exonerate:protein2genome:local	exon	3690123	3691382	.	-	.	insertions 15 ; deletions 3 ; identity 31.33 ; similarity 51.81
Chr5	exonerate:protein2genome:local	similarity	3690123	3691382	442	-	.	alignment_id 1 ; Query AFUB_036600-T-p1 ; Align 3691383 93 75 ; Align 3691305 118 141 ; Align 3691158 165 213 ; Align 3690945 237 72 ; Align 3690873 262 81 ; Align 3690792 290 21 ; Align 3690768 297 234 ; Align 3690531 375 408
#AFUB_036590-T-p1	exonerate:protein2genome:local	similarity	249	486	423	.	.	alignment_id 1 ; Target Chr5 ; Align 249 227798 54 ; Align 304 227612 26 ; Align 330 227531 67 ; Align 397 227327 51 ; Align 448 227171 23 ; Align 473 227102 14
Chr5	exonerate:protein2genome:local	gene	227060	227797	423	-	.	gene_id 1 ; Name=AFUB_036590-T-p1 ; gene_orientation + ; identity 41.28 ; similarity 61.28
Chr5	exonerate:protein2genome:local	cds	227634	227797	.	-	.
Chr5	exonerate:protein2genome:local	exon	227634	227797	.	-	.	insertions 0 ; deletions 0 ; identity 24.07 ; similarity 44.44
Chr5	exonerate:protein2genome:local	splice5	227632	227633	.	-	.	intron_id 1 ; splice_site "CT"
Chr5	exonerate:protein2genome:local	intron	227613	227633	.	-	.	intron_id 1
Chr5	exonerate:protein2genome:local	splice3	227613	227614	.	-	.	intron_id 0 ; splice_site "GG"
Chr5	exonerate:protein2genome:local	cds	227060	227612	.	-	.
Chr5	exonerate:protein2genome:local	exon	227060	227612	.	-	.	insertions 9 ; deletions 2 ; identity 46.41 ; similarity 66.30
Chr5	exonerate:protein2genome:local	similarity	227060	227797	423	-	.	alignment_id 1 ; Query AFUB_036590-T-p1 ; Align 227798 249 162 ; Align 227612 304 78 ; Align 227531 330 201 ; Align 227327 397 153 ; Align 227171 448 69 ; Align 227102 473 42
#AFUB_036590-T-p1	exonerate:protein2genome:local	similarity	501	711	365	.	.	alignment_id 2 ; Target Chr5 ; Align 501 227003 144 ; Align 645 226568 3 ; Align 648 226550 21 ; Align 671 226487 41
Chr5	exonerate:protein2genome:local	gene	226364	227002	365	-	.	gene_id 2 ; Name=AFUB_036590-T-p1 ; gene_orientation . ; identity 42.11 ; similarity 58.37
Chr5	exonerate:protein2genome:local	cds	226364	227002	.	-	.
Chr5	exonerate:protein2genome:local	exon	226364	227002	.	-	.	insertions 12 ; deletions 2 ; identity 42.11 ; similarity 58.37
Chr5	exonerate:protein2genome:local	similarity	226364	227002	365	-	.	alignment_id 2 ; Query AFUB_036590-T-p1 ; Align 227003 501 432 ; Align 226568 645 9 ; Align 226550 648 63 ; Align 226487 671 123
#AFUB_036450-T-p1	exonerate:protein2genome:local	similarity	9	193	384	.	.	alignment_id 1 ; Target Chr5 ; Align 9 7688 162 ; Align 171 8177 23
Chr5	exonerate:protein2genome:local	gene	7688	8245	384	+	.	gene_id 1 ; Name=AFUB_036450-T-p1 ; gene_orientation . ; identity 40.54 ; similarity 61.62
Chr5	exonerate:protein2genome:local	cds	7688	8245	.	+	.
Chr5	exonerate:protein2genome:local	exon	7688	8245	.	+	.	insertions 3 ; deletions 0 ; identity 40.54 ; similarity 61.62
Chr5	exonerate:protein2genome:local	similarity	7688	8245	384	+	.	alignment_id 1 ; Query AFUB_036450-T-p1 ; Align 7688 9 486 ; Align 8177 171 69
#AFUB_036500-T-p1	exonerate:protein2genome:local	similarity	305	422	262	.	.	alignment_id 1 ; Target Chr5 ; Align 305 2085323 42 ; Align 347 2085564 40 ; Align 387 2085687 36
Chr5	exonerate:protein2genome:local	gene	2085323	2085794	262	+	.	gene_id 1 ; Name=AFUB_036500-T-p1 ; gene_orientation + ; identity 46.61 ; similarity 69.49
Chr5	exonerate:protein2genome:local	cds	2085323	2085448	.	+	.
Chr5	exonerate:protein2genome:local	exon	2085323	2085448	.	+	.	insertions 0 ; deletions 0 ; identity 41.86 ; similarity 62.79
Chr5	exonerate:protein2genome:local	splice5	2085449	2085450	.	+	.	intron_id 1 ; splice_site "GT"
Chr5	exonerate:protein2genome:local	intron	2085449	2085563	.	+	.	intron_id 1
Chr5	exonerate:protein2genome:local	splice3	2085562	2085563	.	+	.	intron_id 0 ; splice_site "AG"
Chr5	exonerate:protein2genome:local	cds	2085564	2085794	.	+	.
Chr5	exonerate:protein2genome:local	exon	2085564	2085794	.	+	.	insertions 3 ; deletions 0 ; identity 50.00 ; similarity 73.68
Chr5	exonerate:protein2genome:local	similarity	2085323	2085794	262	+	.	alignment_id 1 ; Query AFUB_036500-T-p1 ; Align 2085323 305 126 ; Align 2085564 347 120 ; Align 2085687 387 108
#AFUB_036270-T-p1	exonerate:protein2genome:local	similarity	1146	1554	341	.	.	alignment_id 1 ; Target Chr5 ; Align 1146 3251669 48 ; Align 1194 3251816 28 ; Align 1222 3251903 29 ; Align 1251 3251993 42 ; Align 1295 3252119 80 ; Align 1375 3252383 72 ; Align 1447 3252605 14 ; Align 1461 3252650 34 ; Align 1495 3252785 60
Chr5	exonerate:protein2genome:local	gene	3251669	3252964	341	+	.	gene_id 1 ; Name=AFUB_036270-T-p1 ; gene_orientation + ; identity 30.22 ; similarity 50.37
Chr5	exonerate:protein2genome:local	cds	3251669	3252358	.	+	.
Chr5	exonerate:protein2genome:local	exon	3251669	3252358	.	+	.	insertions 9 ; deletions 2 ; identity 28.51 ; similarity 49.56
Chr5	exonerate:protein2genome:local	splice5	3252359	3252360	.	+	.	intron_id 1 ; splice_site "GC"
Chr5	exonerate:protein2genome:local	intron	3252359	3252382	.	+	.	intron_id 1
Chr5	exonerate:protein2genome:local	splice3	3252381	3252382	.	+	.	intron_id 0 ; splice_site "AG"
Chr5	exonerate:protein2genome:local	cds	3252383	3252751	.	+	.
Chr5	exonerate:protein2genome:local	exon	3252383	3252751	.	+	.	insertions 9 ; deletions 0 ; identity 29.75 ; similarity 46.28
Chr5	exonerate:protein2genome:local	splice5	3252752	3252753	.	+	.	intron_id 2 ; splice_site "GA"
Chr5	exonerate:protein2genome:local	intron	3252752	3252784	.	+	.	intron_id 2
Chr5	exonerate:protein2genome:local	splice3	3252783	3252784	.	+	.	intron_id 1 ; splice_site "AG"
Chr5	exonerate:protein2genome:local	cds	3252785	3252964	.	+	.
Chr5	exonerate:protein2genome:local	exon	3252785	3252964	.	+	.	insertions 0 ; deletions 0 ; identity 38.33 ; similarity 61.67
Chr5	exonerate:protein2genome:local	similarity	3251669	3252964	341	+	.	alignment_id 1 ; Query AFUB_036270-T-p1 ; Align 3251669 1146 144 ; Align 3251816 1194 84 ; Align 3251903 1222 87 ; Align 3251993 1251 126 ; Align 3252119 1295 240 ; Align 3252383 1375 216 ; Align 3252605 1447 42 ; Align 3252650 1461 102 ; Align 3252785 1495 180
#AFUB_036290-T-p1	exonerate:protein2genome:local	similarity	32	180	280	.	.	alignment_id 1 ; Target Chr4 ; Align 32 539056 149
Chr4	exonerate:protein2genome:local	gene	538609	539055	280	-	.	gene_id 1 ; Name=AFUB_036290-T-p1 ; gene_orientation . ; identity 38.26 ; similarity 58.39
Chr4	exonerate:protein2genome:local	cds	538609	539055	.	-	.
Chr4	exonerate:protein2genome:local	exon	538609	539055	.	-	.	insertions 0 ; deletions 0 ; identity 38.26 ; similarity 58.39
Chr4	exonerate:protein2genome:local	similarity	538609	539055	280	-	.	alignment_id 1 ; Query AFUB_036290-T-p1 ; Align 539056 32 447
#AFUB_036430-T-p1	exonerate:protein2genome:local	similarity	662	920	415	.	.	alignment_id 1 ; Target Chr4 ; Align 662 3079163 32 ; Align 695 3079067 100 ; Align 795 3078764 55 ; Align 851 3078599 70
Chr4	exonerate:protein2genome:local	gene	3078389	3079162	415	-	.	gene_id 1 ; Name=AFUB_036430-T-p1 ; gene_orientation . ; identity 37.35 ; similarity 57.20
Chr4	exonerate:protein2genome:local	cds	3078389	3079162	.	-	.
Chr4	exonerate:protein2genome:local	exon	3078389	3079162	.	-	.	insertions 3 ; deletions 2 ; identity 37.35 ; similarity 57.20
Chr4	exonerate:protein2genome:local	similarity	3078389	3079162	415	-	.	alignment_id 1 ; Query AFUB_036430-T-p1 ; Align 3079163 662 96 ; Align 3079067 695 300 ; Align 3078764 795 165 ; Align 3078599 851 210
#AFUB_036450-T-p1	exonerate:protein2genome:local	similarity	378	485	280	.	.	alignment_id 1 ; Target Chr4 ; Align 378 644529 108
Chr4	exonerate:protein2genome:local	gene	644205	644528	280	-	.	gene_id 1 ; Name=AFUB_036450-T-p1 ; gene_orientation . ; identity 48.15 ; similarity 66.67
Chr4	exonerate:protein2genome:local	cds	644205	644528	.	-	.
Chr4	exonerate:protein2genome:local	exon	644205	644528	.	-	.	insertions 0 ; deletions 0 ; identity 48.15 ; similarity 66.67
Chr4	exonerate:protein2genome:local	similarity	644205	644528	280	-	.	alignment_id 1 ; Query AFUB_036450-T-p1 ; Align 644529 378 324
#AFUB_036620-T-p1	exonerate:protein2genome:local	similarity	1	428	2252	.	.	alignment_id 1 ; Target Chr3 ; Align 1 3527688 364 ; Align 366 3526219 63
Chr3	exonerate:protein2genome:local	gene	3526030	3527687	2252	-	.	gene_id 1 ; Name=AFUB_036620-T-p1 ; gene_orientation + ; identity 100.00 ; similarity 100.00
Chr3	exonerate:protein2genome:local	cds	3526595	3527687	.	-	.
Chr3	exonerate:protein2genome:local	exon	3526595	3527687	.	-	.	insertions 0 ; deletions 0 ; identity 100.00 ; similarity 100.00
Chr3	exonerate:protein2genome:local	splice5	3526593	3526594	.	-	.	intron_id 1 ; splice_site "GT"
Chr3	exonerate:protein2genome:local	intron	3526221	3526594	.	-	.	intron_id 1
Chr3	exonerate:protein2genome:local	splice3	3526221	3526222	.	-	.	intron_id 0 ; splice_site "AG"
Chr3	exonerate:protein2genome:local	cds	3526030	3526220	.	-	.
Chr3	exonerate:protein2genome:local	exon	3526030	3526220	.	-	.	insertions 0 ; deletions 0 ; identity 100.00 ; similarity 100.00
Chr3	exonerate:protein2genome:local	similarity	3526030	3527687	2252	-	.	alignment_id 1 ; Query AFUB_036620-T-p1 ; Align 3527688 1 1092 ; Align 3526219 366 189
#AFUB_036700-T-p1	exonerate:protein2genome:local	similarity	1	848	4368	.	.	alignment_id 1 ; Target Chr3 ; Align 1 3490708 848
Chr3	exonerate:protein2genome:local	gene	3488164	3490707	4368	-	.	gene_id 1 ; Name=AFUB_036700-T-p1 ; gene_orientation . ; identity 100.00 ; similarity 100.00
Chr3	exonerate:protein2genome:local	cds	3488164	3490707	.	-	.
Chr3	exonerate:protein2genome:local	exon	3488164	3490707	.	-	.	insertions 0 ; deletions 0 ; identity 100.00 ; similarity 100.00
Chr3	exonerate:protein2genome:local	similarity	3488164	3490707	4368	-	.	alignment_id 1 ; Query AFUB_036700-T-p1 ; Align 3490708 1 2544
#AFUB_036650-T-p1	exonerate:protein2genome:local	similarity	1	180	867	.	.	alignment_id 1 ; Target Chr3 ; Align 1 3503308 101 ; Align 103 3502927 50 ; Align 154 3502564 27
Chr3	exonerate:protein2genome:local	gene	3502483	3503307	867	-	.	gene_id 1 ; Name=AFUB_036650-T-p1 ; gene_orientation + ; identity 100.00 ; similarity 100.00
Chr3	exonerate:protein2genome:local	cds	3503003	3503307	.	-	.
Chr3	exonerate:protein2genome:local	exon	3503003	3503307	.	-	.	insertions 0 ; deletions 0 ; identity 100.00 ; similarity 100.00
Chr3	exonerate:protein2genome:local	splice5	3503001	3503002	.	-	.	intron_id 1 ; splice_site "GT"
Chr3	exonerate:protein2genome:local	intron	3502928	3503002	.	-	.	intron_id 1
Chr3	exonerate:protein2genome:local	splice3	3502928	3502929	.	-	.	intron_id 0 ; splice_site "AG"
Chr3	exonerate:protein2genome:local	cds	3502775	3502927	.	-	.
Chr3	exonerate:protein2genome:local	exon	3502775	3502927	.	-	.	insertions 0 ; deletions 0 ; identity 100.00 ; similarity 100.00
Chr3	exonerate:protein2genome:local	splice5	3502773	3502774	.	-	.	intron_id 2 ; splice_site "GT"
Chr3	exonerate:protein2genome:local	intron	3502565	3502774	.	-	.	intron_id 2
Chr3	exonerate:protein2genome:local	splice3	3502565	3502566	.	-	.	intron_id 1 ; splice_site "AG"
Chr3	exonerate:protein2genome:local	cds	3502483	3502564	.	-	.
Chr3	exonerate:protein2genome:local	exon	3502483	3502564	.	-	.	insertions 0 ; deletions 0 ; identity 100.00 ; similarity 100.00
Chr3	exonerate:protein2genome:local	similarity	3502483	3503307	867	-	.	alignment_id 1 ; Query AFUB_036650-T-p1 ; Align 3503308 1 303 ; Align 3502927 103 150 ; Align 3502564 154 81
#AFUB_036670-T-p1	exonerate:protein2genome:local	similarity	1	396	2074	.	.	alignment_id 1 ; Target Chr3 ; Align 1 3497623 396
Chr3	exonerate:protein2genome:local	gene	3496435	3497622	2074	-	.	gene_id 1 ; Name=AFUB_036670-T-p1 ; gene_orientation . ; identity 100.00 ; similarity 100.00
Chr3	exonerate:protein2genome:local	cds	3496435	3497622	.	-	.
Chr3	exonerate:protein2genome:local	exon	3496435	3497622	.	-	.	insertions 0 ; deletions 0 ; identity 100.00 ; similarity 100.00
Chr3	exonerate:protein2genome:local	similarity	3496435	3497622	2074	-	.	alignment_id 1 ; Query AFUB_036670-T-p1 ; Align 3497623 1 1188
#AFUB_036280-T-p1	exonerate:protein2genome:local	similarity	1	433	2248	.	.	alignment_id 1 ; Target Chr3 ; Align 1 3632764 74 ; Align 76 3632479 358
Chr3	exonerate:protein2genome:local	gene	3631405	3632763	2248	-	.	gene_id 1 ; Name=AFUB_036280-T-p1 ; gene_orientation + ; identity 100.00 ; similarity 100.00
Chr3	exonerate:protein2genome:local	cds	3632541	3632763	.	-	.
Chr3	exonerate:protein2genome:local	exon	3632541	3632763	.	-	.	insertions 0 ; deletions 0 ; identity 100.00 ; similarity 100.00
Chr3	exonerate:protein2genome:local	splice5	3632539	3632540	.	-	.	intron_id 1 ; splice_site "GT"
Chr3	exonerate:protein2genome:local	intron	3632481	3632540	.	-	.	intron_id 1
Chr3	exonerate:protein2genome:local	splice3	3632481	3632482	.	-	.	intron_id 0 ; splice_site "AG"
Chr3	exonerate:protein2genome:local	cds	3631405	3632480	.	-	.
Chr3	exonerate:protein2genome:local	exon	3631405	3632480	.	-	.	insertions 0 ; deletions 0 ; identity 100.00 ; similarity 100.00
Chr3	exonerate:protein2genome:local	similarity	3631405	3632763	2248	-	.	alignment_id 1 ; Query AFUB_036280-T-p1 ; Align 3632764 1 222 ; Align 3632479 76 1074
#AFUB_036400-T-p1	exonerate:protein2genome:local	similarity	1	318	1631	.	.	alignment_id 1 ; Target Chr3 ; Align 1 3597862 318
Chr3	exonerate:protein2genome:local	gene	3596908	3597861	1631	-	.	gene_id 1 ; Name=AFUB_036400-T-p1 ; gene_orientation . ; identity 100.00 ; similarity 100.00
Chr3	exonerate:protein2genome:local	cds	3596908	3597861	.	-	.
Chr3	exonerate:protein2genome:local	exon	3596908	3597861	.	-	.	insertions 0 ; deletions 0 ; identity 100.00 ; similarity 100.00
Chr3	exonerate:protein2genome:local	similarity	3596908	3597861	1631	-	.	alignment_id 1 ; Query AFUB_036400-T-p1 ; Align 3597862 1 954
#AFUB_036300-T-p1	exonerate:protein2genome:local	similarity	1	411	2162	.	.	alignment_id 1 ; Target Chr3 ; Align 1 3628041 122 ; Align 123 3627623 289
Chr3	exonerate:protein2genome:local	gene	3626756	3628040	2162	-	.	gene_id 1 ; Name=AFUB_036300-T-p1 ; gene_orientation + ; identity 100.00 ; similarity 100.00
Chr3	exonerate:protein2genome:local	cds	3627675	3628040	.	-	.
Chr3	exonerate:protein2genome:local	exon	3627675	3628040	.	-	.	insertions 0 ; deletions 0 ; identity 100.00 ; similarity 100.00
Chr3	exonerate:protein2genome:local	splice5	3627673	3627674	.	-	.	intron_id 1 ; splice_site "GT"
Chr3	exonerate:protein2genome:local	intron	3627623	3627674	.	-	.	intron_id 1
Chr3	exonerate:protein2genome:local	splice3	3627623	3627624	.	-	.	intron_id 0 ; splice_site "AG"
Chr3	exonerate:protein2genome:local	cds	3626756	3627622	.	-	.
Chr3	exonerate:protein2genome:local	exon	3626756	3627622	.	-	.	insertions 0 ; deletions 0 ; identity 100.00 ; similarity 100.00
Chr3	exonerate:protein2genome:local	similarity	3626756	3628040	2162	-	.	alignment_id 1 ; Query AFUB_036300-T-p1 ; Align 3628041 1 366 ; Align 3627623 123 867
#AFUB_036520-T-p1	exonerate:protein2genome:local	similarity	1	548	2829	.	.	alignment_id 1 ; Target Chr3 ; Align 1 3547441 162 ; Align 163 3546897 386
Chr3	exonerate:protein2genome:local	gene	3545739	3547440	2829	-	.	gene_id 1 ; Name=AFUB_036520-T-p1 ; gene_orientation + ; identity 100.00 ; similarity 100.00
Chr3	exonerate:protein2genome:local	cds	3546955	3547440	.	-	.
Chr3	exonerate:protein2genome:local	exon	3546955	3547440	.	-	.	insertions 0 ; deletions 0 ; identity 100.00 ; similarity 100.00
Chr3	exonerate:protein2genome:local	splice5	3546953	3546954	.	-	.	intron_id 1 ; splice_site "GT"
Chr3	exonerate:protein2genome:local	intron	3546897	3546954	.	-	.	intron_id 1
Chr3	exonerate:protein2genome:local	splice3	3546897	3546898	.	-	.	intron_id 0 ; splice_site "AG"
Chr3	exonerate:protein2genome:local	cds	3545739	3546896	.	-	.
Chr3	exonerate:protein2genome:local	exon	3545739	3546896	.	-	.	insertions 0 ; deletions 0 ; identity 100.00 ; similarity 100.00
Chr3	exonerate:protein2genome:local	similarity	3545739	3547440	2829	-	.	alignment_id 1 ; Query AFUB_036520-T-p1 ; Align 3547441 1 486 ; Align 3546897 163 1158
#AFUB_036600-T-p1	exonerate:protein2genome:local	similarity	1	581	2943	.	.	alignment_id 1 ; Target Chr3 ; Align 1 3532811 328 ; Align 329 3531755 208 ; Align 537 3530888 45
Chr3	exonerate:protein2genome:local	gene	3530753	3532810	2943	-	.	gene_id 1 ; Name=AFUB_036600-T-p1 ; gene_orientation + ; identity 100.00 ; similarity 100.00
Chr3	exonerate:protein2genome:local	cds	3531827	3532810	.	-	.
Chr3	exonerate:protein2genome:local	exon	3531827	3532810	.	-	.	insertions 0 ; deletions 0 ; identity 100.00 ; similarity 100.00
Chr3	exonerate:protein2genome:local	splice5	3531825	3531826	.	-	.	intron_id 1 ; splice_site "GT"
Chr3	exonerate:protein2genome:local	intron	3531755	3531826	.	-	.	intron_id 1
Chr3	exonerate:protein2genome:local	splice3	3531755	3531756	.	-	.	intron_id 0 ; splice_site "AG"
Chr3	exonerate:protein2genome:local	cds	3531131	3531754	.	-	.
Chr3	exonerate:protein2genome:local	exon	3531131	3531754	.	-	.	insertions 0 ; deletions 0 ; identity 100.00 ; similarity 100.00
Chr3	exonerate:protein2genome:local	splice5	3531129	3531130	.	-	.	intron_id 2 ; splice_site "GT"
Chr3	exonerate:protein2genome:local	intron	3530888	3531130	.	-	.	intron_id 2
Chr3	exonerate:protein2genome:local	splice3	3530888	3530889	.	-	.	intron_id 1 ; splice_site "AG"
Chr3	exonerate:protein2genome:local	cds	3530753	3530887	.	-	.
Chr3	exonerate:protein2genome:local	exon	3530753	3530887	.	-	.	insertions 0 ; deletions 0 ; identity 100.00 ; similarity 100.00
Chr3	exonerate:protein2genome:local	similarity	3530753	3532810	2943	-	.	alignment_id 1 ; Query AFUB_036600-T-p1 ; Align 3532811 1 984 ; Align 3531755 329 624 ; Align 3530888 537 135
#AFUB_036600-T-p1	exonerate:protein2genome:local	similarity	118	508	315	.	.	alignment_id 2 ; Target Chr3 ; Align 118 568265 47 ; Align 165 568118 59 ; Align 225 567941 10 ; Align 236 567845 25 ; Align 262 567770 119 ; Align 382 567349 19 ; Align 401 567286 57 ; Align 458 567109 51
Chr3	exonerate:protein2genome:local	gene	566956	568264	315	-	.	gene_id 2 ; Name=AFUB_036600-T-p1 ; gene_orientation + ; identity 28.42 ; similarity 51.16
Chr3	exonerate:protein2genome:local	cds	567910	568264	.	-	.
Chr3	exonerate:protein2genome:local	exon	567910	568264	.	-	.	insertions 6 ; deletions 1 ; identity 28.45 ; similarity 52.59
Chr3	exonerate:protein2genome:local	splice5	567908	567909	.	-	.	intron_id 1 ; splice_site "GT"
Chr3	exonerate:protein2genome:local	intron	567847	567909	.	-	.	intron_id 1
Chr3	exonerate:protein2genome:local	splice3	567847	567848	.	-	.	intron_id 0 ; splice_site "AG"
Chr3	exonerate:protein2genome:local	cds	567412	567846	.	-	.
Chr3	exonerate:protein2genome:local	exon	567412	567846	.	-	.	insertions 0 ; deletions 1 ; identity 29.17 ; similarity 50.00
Chr3	exonerate:protein2genome:local	splice5	567410	567411	.	-	.	intron_id 2 ; splice_site "GT"
Chr3	exonerate:protein2genome:local	intron	567351	567411	.	-	.	intron_id 2
Chr3	exonerate:protein2genome:local	splice3	567351	567352	.	-	.	intron_id 1 ; splice_site "AG"
Chr3	exonerate:protein2genome:local	cds	566956	567350	.	-	.
Chr3	exonerate:protein2genome:local	exon	566956	567350	.	-	.	insertions 12 ; deletions 0 ; identity 27.56 ; similarity 51.18
Chr3	exonerate:protein2genome:local	similarity	566956	568264	315	-	.	alignment_id 2 ; Query AFUB_036600-T-p1 ; Align 568265 118 141 ; Align 568118 165 177 ; Align 567941 225 30 ; Align 567845 236 75 ; Align 567770 262 357 ; Align 567349 382 57 ; Align 567286 401 171 ; Align 567109 458 153
#AFUB_036690-T-p1	exonerate:protein2genome:local	similarity	1	382	1854	.	.	alignment_id 1 ; Target Chr3 ; Align 1 3493791 34 ; Align 35 3493612 20 ; Align 56 3493454 158 ; Align 214 3492931 90 ; Align 304 3492587 79
Chr3	exonerate:protein2genome:local	gene	3492350	3493790	1854	-	.	gene_id 1 ; Name=AFUB_036690-T-p1 ; gene_orientation + ; identity 100.00 ; similarity 100.00
Chr3	exonerate:protein2genome:local	cds	3493689	3493790	.	-	.
Chr3	exonerate:protein2genome:local	exon	3493689	3493790	.	-	.	insertions 0 ; deletions 0 ; identity 100.00 ; similarity 100.00
Chr3	exonerate:protein2genome:local	splice5	3493687	3493688	.	-	.	intron_id 1 ; splice_site "GT"
Chr3	exonerate:protein2genome:local	intron	3493612	3493688	.	-	.	intron_id 1
Chr3	exonerate:protein2genome:local	splice3	3493612	3493613	.	-	.	intron_id 0 ; splice_site "AG"
Chr3	exonerate:protein2genome:local	cds	3493551	3493611	.	-	.
Chr3	exonerate:protein2genome:local	exon	3493551	3493611	.	-	.	insertions 0 ; deletions 0 ; identity 100.00 ; similarity 100.00
Chr3	exonerate:protein2genome:local	splice5	3493549	3493550	.	-	.	intron_id 2 ; splice_site "GT"
Chr3	exonerate:protein2genome:local	intron	3493456	3493550	.	-	.	intron_id 2
Chr3	exonerate:protein2genome:local	splice3	3493456	3493457	.	-	.	intron_id 1 ; splice_site "AG"
Chr3	exonerate:protein2genome:local	cds	3492980	3493455	.	-	.
Chr3	exonerate:protein2genome:local	exon	3492980	3493455	.	-	.	insertions 0 ; deletions 0 ; identity 100.00 ; similarity 100.00
Chr3	exonerate:protein2genome:local	splice5	3492978	3492979	.	-	.	intron_id 3 ; splice_site "GT"
Chr3	exonerate:protein2genome:local	intron	3492931	3492979	.	-	.	intron_id 3
Chr3	exonerate:protein2genome:local	splice3	3492931	3492932	.	-	.	intron_id 2 ; splice_site "AG"
Chr3	exonerate:protein2genome:local	cds	3492661	3492930	.	-	.
Chr3	exonerate:protein2genome:local	exon	3492661	3492930	.	-	.	insertions 0 ; deletions 0 ; identity 100.00 ; similarity 100.00
Chr3	exonerate:protein2genome:local	splice5	3492659	3492660	.	-	.	intron_id 4 ; splice_site "GT"
Chr3	exonerate:protein2genome:local	intron	3492587	3492660	.	-	.	intron_id 4
Chr3	exonerate:protein2genome:local	splice3	3492587	3492588	.	-	.	intron_id 3 ; splice_site "AG"
Chr3	exonerate:protein2genome:local	cds	3492350	3492586	.	-	.
Chr3	exonerate:protein2genome:local	exon	3492350	3492586	.	-	.	insertions 0 ; deletions 0 ; identity 100.00 ; similarity 100.00
Chr3	exonerate:protein2genome:local	similarity	3492350	3493790	1854	-	.	alignment_id 1 ; Query AFUB_036690-T-p1 ; Align 3493791 1 102 ; Align 3493612 35 60 ; Align 3493454 56 474 ; Align 3492931 214 270 ; Align 3492587 304 237
#AFUB_036350-T-p1	exonerate:protein2genome:local	similarity	1	830	4125	.	.	alignment_id 1 ; Target Chr3 ; Align 1 3615679 124 ; Align 125 3615242 356 ; Align 482 3614124 41 ; Align 523 3613951 177 ; Align 700 3613370 20 ; Align 721 3613250 110
Chr3	exonerate:protein2genome:local	gene	3612920	3615678	4125	-	.	gene_id 1 ; Name=AFUB_036350-T-p1 ; gene_orientation + ; identity 100.00 ; similarity 100.00
Chr3	exonerate:protein2genome:local	cds	3615307	3615678	.	-	.
Chr3	exonerate:protein2genome:local	exon	3615307	3615678	.	-	.	insertions 0 ; deletions 0 ; identity 100.00 ; similarity 100.00
Chr3	exonerate:protein2genome:local	splice5	3615305	3615306	.	-	.	intron_id 1 ; splice_site "GT"
Chr3	exonerate:protein2genome:local	intron	3615242	3615306	.	-	.	intron_id 1
Chr3	exonerate:protein2genome:local	splice3	3615242	3615243	.	-	.	intron_id 0 ; splice_site "AG"
Chr3	exonerate:protein2genome:local	cds	3614173	3615241	.	-	.
Chr3	exonerate:protein2genome:local	exon	3614173	3615241	.	-	.	insertions 0 ; deletions 0 ; identity 100.00 ; similarity 100.00
Chr3	exonerate:protein2genome:local	splice5	3614171	3614172	.	-	.	intron_id 2 ; splice_site "GT"
Chr3	exonerate:protein2genome:local	intron	3614126	3614172	.	-	.	intron_id 2
Chr3	exonerate:protein2genome:local	splice3	3614126	3614127	.	-	.	intron_id 1 ; splice_site "AG"
Chr3	exonerate:protein2genome:local	cds	3614001	3614125	.	-	.
Chr3	exonerate:protein2genome:local	exon	3614001	3614125	.	-	.	insertions 0 ; deletions 0 ; identity 100.00 ; similarity 100.00
Chr3	exonerate:protein2genome:local	splice5	3613999	3614000	.	-	.	intron_id 3 ; splice_site "GT"
Chr3	exonerate:protein2genome:local	intron	3613951	3614000	.	-	.	intron_id 3
Chr3	exonerate:protein2genome:local	splice3	3613951	3613952	.	-	.	intron_id 2 ; splice_site "AG"
Chr3	exonerate:protein2genome:local	cds	3613420	3613950	.	-	.
Chr3	exonerate:protein2genome:local	exon	3613420	3613950	.	-	.	insertions 0 ; deletions 0 ; identity 100.00 ; similarity 100.00
Chr3	exonerate:protein2genome:local	splice5	3613418	3613419	.	-	.	intron_id 4 ; splice_site "GT"
Chr3	exonerate:protein2genome:local	intron	3613370	3613419	.	-	.	intron_id 4
Chr3	exonerate:protein2genome:local	splice3	3613370	3613371	.	-	.	intron_id 3 ; splice_site "AG"
Chr3	exonerate:protein2genome:local	cds	3613309	3613369	.	-	.
Chr3	exonerate:protein2genome:local	exon	3613309	3613369	.	-	.	insertions 0 ; deletions 0 ; identity 100.00 ; similarity 100.00
Chr3	exonerate:protein2genome:local	splice5	3613307	3613308	.	-	.	intron_id 5 ; splice_site "GT"
Chr3	exonerate:protein2genome:local	intron	3613252	3613308	.	-	.	intron_id 5
Chr3	exonerate:protein2genome:local	splice3	3613252	3613253	.	-	.	intron_id 4 ; splice_site "AG"
Chr3	exonerate:protein2genome:local	cds	3612920	3613251	.	-	.
Chr3	exonerate:protein2genome:local	exon	3612920	3613251	.	-	.	insertions 0 ; deletions 0 ; identity 100.00 ; similarity 100.00
Chr3	exonerate:protein2genome:local	similarity	3612920	3615678	4125	-	.	alignment_id 1 ; Query AFUB_036350-T-p1 ; Align 3615679 1 372 ; Align 3615242 125 1068 ; Align 3614124 482 123 ; Align 3613951 523 531 ; Align 3613370 700 60 ; Align 3613250 721 330
#AFUB_036390-T-p1	exonerate:protein2genome:local	similarity	173	603	1032	.	.	alignment_id 1 ; Target Chr3 ; Align 173 1707952 30 ; Align 203 1707856 152 ; Align 355 1707329 92 ; Align 448 1706982 38 ; Align 486 1706865 61 ; Align 548 1706634 24 ; Align 572 1706556 32
Chr3	exonerate:protein2genome:local	gene	1706460	1707951	1032	-	.	gene_id 1 ; Name=AFUB_036390-T-p1 ; gene_orientation + ; identity 52.45 ; similarity 70.63
Chr3	exonerate:protein2genome:local	cds	1707400	1707951	.	-	.
Chr3	exonerate:protein2genome:local	exon	1707400	1707951	.	-	.	insertions 6 ; deletions 0 ; identity 54.10 ; similarity 74.32
Chr3	exonerate:protein2genome:local	splice5	1707398	1707399	.	-	.	intron_id 1 ; splice_site "GT"
Chr3	exonerate:protein2genome:local	intron	1707329	1707399	.	-	.	intron_id 1
Chr3	exonerate:protein2genome:local	splice3	1707329	1707330	.	-	.	intron_id 0 ; splice_site "AG"
Chr3	exonerate:protein2genome:local	cds	1707052	1707328	.	-	.
Chr3	exonerate:protein2genome:local	exon	1707052	1707328	.	-	.	insertions 0 ; deletions 0 ; identity 47.83 ; similarity 64.13
Chr3	exonerate:protein2genome:local	splice5	1707050	1707051	.	-	.	intron_id 2 ; splice_site "GT"
Chr3	exonerate:protein2genome:local	intron	1706984	1707051	.	-	.	intron_id 2
Chr3	exonerate:protein2genome:local	splice3	1706984	1706985	.	-	.	intron_id 1 ; splice_site "AG"
Chr3	exonerate:protein2genome:local	cds	1706681	1706983	.	-	.
Chr3	exonerate:protein2genome:local	exon	1706681	1706983	.	-	.	insertions 3 ; deletions 0 ; identity 51.52 ; similarity 71.72
Chr3	exonerate:protein2genome:local	splice5	1706679	1706680	.	-	.	intron_id 3 ; splice_site "GG"
Chr3	exonerate:protein2genome:local	intron	1706636	1706680	.	-	.	intron_id 3
Chr3	exonerate:protein2genome:local	splice3	1706636	1706637	.	-	.	intron_id 2 ; splice_site "GG"
Chr3	exonerate:protein2genome:local	cds	1706460	1706635	.	-	.
Chr3	exonerate:protein2genome:local	exon	1706460	1706635	.	-	.	insertions 6 ; deletions 0 ; identity 55.36 ; similarity 66.07
Chr3	exonerate:protein2genome:local	similarity	1706460	1707951	1032	-	.	alignment_id 1 ; Query AFUB_036390-T-p1 ; Align 1707952 173 90 ; Align 1707856 203 456 ; Align 1707329 355 276 ; Align 1706982 448 114 ; Align 1706865 486 183 ; Align 1706634 548 72 ; Align 1706556 572 96
#AFUB_036420-T-p1	exonerate:protein2genome:local	similarity	1	596	3048	.	.	alignment_id 1 ; Target Chr3 ; Align 1 3593803 30 ; Align 32 3593655 191 ; Align 223 3593037 374
Chr3	exonerate:protein2genome:local	gene	3591915	3593802	3048	-	.	gene_id 1 ; Name=AFUB_036420-T-p1 ; gene_orientation + ; identity 100.00 ; similarity 100.00
Chr3	exonerate:protein2genome:local	cds	3593711	3593802	.	-	.
Chr3	exonerate:protein2genome:local	exon	3593711	3593802	.	-	.	insertions 0 ; deletions 0 ; identity 100.00 ; similarity 100.00
Chr3	exonerate:protein2genome:local	splice5	3593709	3593710	.	-	.	intron_id 1 ; splice_site "GT"
Chr3	exonerate:protein2genome:local	intron	3593656	3593710	.	-	.	intron_id 1
Chr3	exonerate:protein2genome:local	splice3	3593656	3593657	.	-	.	intron_id 0 ; splice_site "AG"
Chr3	exonerate:protein2genome:local	cds	3593082	3593655	.	-	.
Chr3	exonerate:protein2genome:local	exon	3593082	3593655	.	-	.	insertions 0 ; deletions 0 ; identity 100.00 ; similarity 100.00
Chr3	exonerate:protein2genome:local	splice5	3593080	3593081	.	-	.	intron_id 2 ; splice_site "GT"
Chr3	exonerate:protein2genome:local	intron	3593037	3593081	.	-	.	intron_id 2
Chr3	exonerate:protein2genome:local	splice3	3593037	3593038	.	-	.	intron_id 1 ; splice_site "AG"
Chr3	exonerate:protein2genome:local	cds	3591915	3593036	.	-	.
Chr3	exonerate:protein2genome:local	exon	3591915	3593036	.	-	.	insertions 0 ; deletions 0 ; identity 100.00 ; similarity 100.00
Chr3	exonerate:protein2genome:local	similarity	3591915	3593802	3048	-	.	alignment_id 1 ; Query AFUB_036420-T-p1 ; Align 3593803 1 90 ; Align 3593655 32 573 ; Align 3593037 223 1122
#AFUB_036370-T-p1	exonerate:protein2genome:local	similarity	1	712	3598	.	.	alignment_id 1 ; Target Chr3 ; Align 1 3605973 79 ; Align 80 3605638 41 ; Align 122 3605456 93 ; Align 216 3605119 317 ; Align 533 3604111 125 ; Align 658 3603682 55
Chr3	exonerate:protein2genome:local	gene	3603517	3605972	3598	-	.	gene_id 1 ; Name=AFUB_036370-T-p1 ; gene_orientation + ; identity 100.00 ; similarity 100.00
Chr3	exonerate:protein2genome:local	cds	3605736	3605972	.	-	.
Chr3	exonerate:protein2genome:local	exon	3605736	3605972	.	-	.	insertions 0 ; deletions 0 ; identity 100.00 ; similarity 100.00
Chr3	exonerate:protein2genome:local	splice5	3605734	3605735	.	-	.	intron_id 1 ; splice_site "GT"
Chr3	exonerate:protein2genome:local	intron	3605638	3605735	.	-	.	intron_id 1
Chr3	exonerate:protein2genome:local	splice3	3605638	3605639	.	-	.	intron_id 0 ; splice_site "AG"
Chr3	exonerate:protein2genome:local	cds	3605513	3605637	.	-	.
Chr3	exonerate:protein2genome:local	exon	3605513	3605637	.	-	.	insertions 0 ; deletions 0 ; identity 100.00 ; similarity 100.00
Chr3	exonerate:protein2genome:local	splice5	3605511	3605512	.	-	.	intron_id 2 ; splice_site "GT"
Chr3	exonerate:protein2genome:local	intron	3605457	3605512	.	-	.	intron_id 2
Chr3	exonerate:protein2genome:local	splice3	3605457	3605458	.	-	.	intron_id 1 ; splice_site "AG"
Chr3	exonerate:protein2genome:local	cds	3605176	3605456	.	-	.
Chr3	exonerate:protein2genome:local	exon	3605176	3605456	.	-	.	insertions 0 ; deletions 0 ; identity 100.00 ; similarity 100.00
Chr3	exonerate:protein2genome:local	splice5	3605174	3605175	.	-	.	intron_id 3 ; splice_site "GT"
Chr3	exonerate:protein2genome:local	intron	3605121	3605175	.	-	.	intron_id 3
Chr3	exonerate:protein2genome:local	splice3	3605121	3605122	.	-	.	intron_id 2 ; splice_site "AG"
Chr3	exonerate:protein2genome:local	cds	3604168	3605120	.	-	.
Chr3	exonerate:protein2genome:local	exon	3604168	3605120	.	-	.	insertions 0 ; deletions 0 ; identity 100.00 ; similarity 100.00
Chr3	exonerate:protein2genome:local	splice5	3604166	3604167	.	-	.	intron_id 4 ; splice_site "GT"
Chr3	exonerate:protein2genome:local	intron	3604111	3604167	.	-	.	intron_id 4
Chr3	exonerate:protein2genome:local	splice3	3604111	3604112	.	-	.	intron_id 3 ; splice_site "AG"
Chr3	exonerate:protein2genome:local	cds	3603736	3604110	.	-	.
Chr3	exonerate:protein2genome:local	exon	3603736	3604110	.	-	.	insertions 0 ; deletions 0 ; identity 100.00 ; similarity 100.00
Chr3	exonerate:protein2genome:local	splice5	3603734	3603735	.	-	.	intron_id 5 ; splice_site "GT"
Chr3	exonerate:protein2genome:local	intron	3603682	3603735	.	-	.	intron_id 5
Chr3	exonerate:protein2genome:local	splice3	3603682	3603683	.	-	.	intron_id 4 ; splice_site "AG"
Chr3	exonerate:protein2genome:local	cds	3603517	3603681	.	-	.
Chr3	exonerate:protein2genome:local	exon	3603517	3603681	.	-	.	insertions 0 ; deletions 0 ; identity 100.00 ; similarity 100.00
Chr3	exonerate:protein2genome:local	similarity	3603517	3605972	3598	-	.	alignment_id 1 ; Query AFUB_036370-T-p1 ; Align 3605973 1 237 ; Align 3605638 80 123 ; Align 3605456 122 279 ; Align 3605119 216 951 ; Align 3604111 533 375 ; Align 3603682 658 165
#AFUB_036440-T-p1	exonerate:protein2genome:local	similarity	1	757	3827	.	.	alignment_id 1 ; Target Chr3 ; Align 1 3586159 142 ; Align 144 3585674 69 ; Align 213 3585411 545
Chr3	exonerate:protein2genome:local	gene	3583776	3586158	3827	-	.	gene_id 1 ; Name=AFUB_036440-T-p1 ; gene_orientation + ; identity 100.00 ; similarity 100.00
Chr3	exonerate:protein2genome:local	cds	3585732	3586158	.	-	.
Chr3	exonerate:protein2genome:local	exon	3585732	3586158	.	-	.	insertions 0 ; deletions 0 ; identity 100.00 ; similarity 100.00
Chr3	exonerate:protein2genome:local	splice5	3585730	3585731	.	-	.	intron_id 1 ; splice_site "GT"
Chr3	exonerate:protein2genome:local	intron	3585676	3585731	.	-	.	intron_id 1
Chr3	exonerate:protein2genome:local	splice3	3585676	3585677	.	-	.	intron_id 0 ; splice_site "AG"
Chr3	exonerate:protein2genome:local	cds	3585467	3585675	.	-	.
Chr3	exonerate:protein2genome:local	exon	3585467	3585675	.	-	.	insertions 0 ; deletions 0 ; identity 100.00 ; similarity 100.00
Chr3	exonerate:protein2genome:local	splice5	3585465	3585466	.	-	.	intron_id 2 ; splice_site "GT"
Chr3	exonerate:protein2genome:local	intron	3585411	3585466	.	-	.	intron_id 2
Chr3	exonerate:protein2genome:local	splice3	3585411	3585412	.	-	.	intron_id 1 ; splice_site "AG"
Chr3	exonerate:protein2genome:local	cds	3583776	3585410	.	-	.
Chr3	exonerate:protein2genome:local	exon	3583776	3585410	.	-	.	insertions 0 ; deletions 0 ; identity 100.00 ; similarity 100.00
Chr3	exonerate:protein2genome:local	similarity	3583776	3586158	3827	-	.	alignment_id 1 ; Query AFUB_036440-T-p1 ; Align 3586159 1 426 ; Align 3585674 144 207 ; Align 3585411 213 1635
#AFUB_036450-T-p1	exonerate:protein2genome:local	similarity	1	510	2543	.	.	alignment_id 1 ; Target Chr3 ; Align 1 3582148 28 ; Align 30 3582001 66 ; Align 96 3581741 99 ; Align 196 3581391 119 ; Align 316 3580890 57 ; Align 374 3580665 45 ; Align 420 3580470 43 ; Align 463 3580276 48
Chr3	exonerate:protein2genome:local	gene	3580132	3582147	2543	-	.	gene_id 1 ; Name=AFUB_036450-T-p1 ; gene_orientation + ; identity 100.00 ; similarity 100.00
Chr3	exonerate:protein2genome:local	cds	3582063	3582147	.	-	.
Chr3	exonerate:protein2genome:local	exon	3582063	3582147	.	-	.	insertions 0 ; deletions 0 ; identity 100.00 ; similarity 100.00
Chr3	exonerate:protein2genome:local	splice5	3582061	3582062	.	-	.	intron_id 1 ; splice_site "GT"
Chr3	exonerate:protein2genome:local	intron	3582003	3582062	.	-	.	intron_id 1
Chr3	exonerate:protein2genome:local	splice3	3582003	3582004	.	-	.	intron_id 0 ; splice_site "AG"
Chr3	exonerate:protein2genome:local	cds	3581803	3582002	.	-	.
Chr3	exonerate:protein2genome:local	exon	3581803	3582002	.	-	.	insertions 0 ; deletions 0 ; identity 100.00 ; similarity 100.00
Chr3	exonerate:protein2genome:local	splice5	3581801	3581802	.	-	.	intron_id 2 ; splice_site "GT"
Chr3	exonerate:protein2genome:local	intron	3581741	3581802	.	-	.	intron_id 2
Chr3	exonerate:protein2genome:local	splice3	3581741	3581742	.	-	.	intron_id 1 ; splice_site "AG"
Chr3	exonerate:protein2genome:local	cds	3581442	3581740	.	-	.
Chr3	exonerate:protein2genome:local	exon	3581442	3581740	.	-	.	insertions 0 ; deletions 0 ; identity 100.00 ; similarity 100.00
Chr3	exonerate:protein2genome:local	splice5	3581440	3581441	.	-	.	intron_id 3 ; splice_site "GT"
Chr3	exonerate:protein2genome:local	intron	3581392	3581441	.	-	.	intron_id 3
Chr3	exonerate:protein2genome:local	splice3	3581392	3581393	.	-	.	intron_id 2 ; splice_site "AG"
Chr3	exonerate:protein2genome:local	cds	3581032	3581391	.	-	.
Chr3	exonerate:protein2genome:local	exon	3581032	3581391	.	-	.	insertions 0 ; deletions 0 ; identity 100.00 ; similarity 100.00
Chr3	exonerate:protein2genome:local	splice5	3581030	3581031	.	-	.	intron_id 4 ; splice_site "GT"
Chr3	exonerate:protein2genome:local	intron	3580891	3581031	.	-	.	intron_id 4
Chr3	exonerate:protein2genome:local	splice3	3580891	3580892	.	-	.	intron_id 3 ; splice_site "AG"
Chr3	exonerate:protein2genome:local	cds	3580718	3580890	.	-	.
Chr3	exonerate:protein2genome:local	exon	3580718	3580890	.	-	.	insertions 0 ; deletions 0 ; identity 100.00 ; similarity 100.00
Chr3	exonerate:protein2genome:local	splice5	3580716	3580717	.	-	.	intron_id 5 ; splice_site "GT"
Chr3	exonerate:protein2genome:local	intron	3580667	3580717	.	-	.	intron_id 5
Chr3	exonerate:protein2genome:local	splice3	3580667	3580668	.	-	.	intron_id 4 ; splice_site "AG"
Chr3	exonerate:protein2genome:local	cds	3580528	3580666	.	-	.
Chr3	exonerate:protein2genome:local	exon	3580528	3580666	.	-	.	insertions 0 ; deletions 0 ; identity 100.00 ; similarity 100.00
Chr3	exonerate:protein2genome:local	splice5	3580526	3580527	.	-	.	intron_id 6 ; splice_site "GT"
Chr3	exonerate:protein2genome:local	intron	3580471	3580527	.	-	.	intron_id 6
Chr3	exonerate:protein2genome:local	splice3	3580471	3580472	.	-	.	intron_id 5 ; splice_site "AG"
Chr3	exonerate:protein2genome:local	cds	3580341	3580470	.	-	.
Chr3	exonerate:protein2genome:local	exon	3580341	3580470	.	-	.	insertions 0 ; deletions 0 ; identity 100.00 ; similarity 100.00
Chr3	exonerate:protein2genome:local	splice5	3580339	3580340	.	-	.	intron_id 7 ; splice_site "GT"
Chr3	exonerate:protein2genome:local	intron	3580276	3580340	.	-	.	intron_id 7
Chr3	exonerate:protein2genome:local	splice3	3580276	3580277	.	-	.	intron_id 6 ; splice_site "AG"
Chr3	exonerate:protein2genome:local	cds	3580132	3580275	.	-	.
Chr3	exonerate:protein2genome:local	exon	3580132	3580275	.	-	.	insertions 0 ; deletions 0 ; identity 100.00 ; similarity 100.00
Chr3	exonerate:protein2genome:local	similarity	3580132	3582147	2543	-	.	alignment_id 1 ; Query AFUB_036450-T-p1 ; Align 3582148 1 84 ; Align 3582001 30 198 ; Align 3581741 96 297 ; Align 3581391 196 357 ; Align 3580890 316 171 ; Align 3580665 374 135 ; Align 3580470 420 129 ; Align 3580276 463 144
#AFUB_036450-T-p1	exonerate:protein2genome:local	similarity	333	491	268	.	.	alignment_id 2 ; Target Chr3 ; Align 333 924380 43 ; Align 380 924251 26 ; Align 407 924110 85
Chr3	exonerate:protein2genome:local	gene	923855	924379	268	-	.	gene_id 2 ; Name=AFUB_036450-T-p1 ; gene_orientation + ; identity 43.51 ; similarity 57.14
Chr3	exonerate:protein2genome:local	cds	924172	924379	.	-	.
Chr3	exonerate:protein2genome:local	exon	924172	924379	.	-	.	insertions 0 ; deletions 4 ; identity 40.58 ; similarity 47.83
Chr3	exonerate:protein2genome:local	splice5	924170	924171	.	-	.	intron_id 1 ; splice_site "GT"
Chr3	exonerate:protein2genome:local	intron	924112	924171	.	-	.	intron_id 1
Chr3	exonerate:protein2genome:local	splice3	924112	924113	.	-	.	intron_id 0 ; splice_site "AG"
Chr3	exonerate:protein2genome:local	cds	923855	924111	.	-	.
Chr3	exonerate:protein2genome:local	exon	923855	924111	.	-	.	insertions 0 ; deletions 0 ; identity 45.88 ; similarity 64.71
Chr3	exonerate:protein2genome:local	similarity	923855	924379	268	-	.	alignment_id 2 ; Query AFUB_036450-T-p1 ; Align 924380 333 129 ; Align 924251 380 78 ; Align 924110 407 255
#AFUB_036480-T-p1	exonerate:protein2genome:local	similarity	1	532	2716	.	.	alignment_id 1 ; Target Chr3 ; Align 1 3570911 27 ; Align 29 3570743 23 ; Align 52 3570614 27 ; Align 79 3570464 117 ; Align 196 3570049 142 ; Align 338 3569551 195
Chr3	exonerate:protein2genome:local	gene	3568966	3570910	2716	-	.	gene_id 1 ; Name=AFUB_036480-T-p1 ; gene_orientation + ; identity 100.00 ; similarity 100.00
Chr3	exonerate:protein2genome:local	cds	3570828	3570910	.	-	.
Chr3	exonerate:protein2genome:local	exon	3570828	3570910	.	-	.	insertions 0 ; deletions 0 ; identity 100.00 ; similarity 100.00
Chr3	exonerate:protein2genome:local	splice5	3570826	3570827	.	-	.	intron_id 1 ; splice_site "GT"
Chr3	exonerate:protein2genome:local	intron	3570744	3570827	.	-	.	intron_id 1
Chr3	exonerate:protein2genome:local	splice3	3570744	3570745	.	-	.	intron_id 0 ; splice_site "AG"
Chr3	exonerate:protein2genome:local	cds	3570674	3570743	.	-	.
Chr3	exonerate:protein2genome:local	exon	3570674	3570743	.	-	.	insertions 0 ; deletions 0 ; identity 100.00 ; similarity 100.00
Chr3	exonerate:protein2genome:local	splice5	3570672	3570673	.	-	.	intron_id 2 ; splice_site "GT"
Chr3	exonerate:protein2genome:local	intron	3570614	3570673	.	-	.	intron_id 2
Chr3	exonerate:protein2genome:local	splice3	3570614	3570615	.	-	.	intron_id 1 ; splice_site "AG"
Chr3	exonerate:protein2genome:local	cds	3570533	3570613	.	-	.
Chr3	exonerate:protein2genome:local	exon	3570533	3570613	.	-	.	insertions 0 ; deletions 0 ; identity 100.00 ; similarity 100.00
Chr3	exonerate:protein2genome:local	splice5	3570531	3570532	.	-	.	intron_id 3 ; splice_site "GT"
Chr3	exonerate:protein2genome:local	intron	3570464	3570532	.	-	.	intron_id 3
Chr3	exonerate:protein2genome:local	splice3	3570464	3570465	.	-	.	intron_id 2 ; splice_site "AG"
Chr3	exonerate:protein2genome:local	cds	3570113	3570463	.	-	.
Chr3	exonerate:protein2genome:local	exon	3570113	3570463	.	-	.	insertions 0 ; deletions 0 ; identity 100.00 ; similarity 100.00
Chr3	exonerate:protein2genome:local	splice5	3570111	3570112	.	-	.	intron_id 4 ; splice_site "GT"
Chr3	exonerate:protein2genome:local	intron	3570049	3570112	.	-	.	intron_id 4
Chr3	exonerate:protein2genome:local	splice3	3570049	3570050	.	-	.	intron_id 3 ; splice_site "AG"
Chr3	exonerate:protein2genome:local	cds	3569623	3570048	.	-	.
Chr3	exonerate:protein2genome:local	exon	3569623	3570048	.	-	.	insertions 0 ; deletions 0 ; identity 100.00 ; similarity 100.00
Chr3	exonerate:protein2genome:local	splice5	3569621	3569622	.	-	.	intron_id 5 ; splice_site "GT"
Chr3	exonerate:protein2genome:local	intron	3569551	3569622	.	-	.	intron_id 5
Chr3	exonerate:protein2genome:local	splice3	3569551	3569552	.	-	.	intron_id 4 ; splice_site "AG"
Chr3	exonerate:protein2genome:local	cds	3568966	3569550	.	-	.
Chr3	exonerate:protein2genome:local	exon	3568966	3569550	.	-	.	insertions 0 ; deletions 0 ; identity 100.00 ; similarity 100.00
Chr3	exonerate:protein2genome:local	similarity	3568966	3570910	2716	-	.	alignment_id 1 ; Query AFUB_036480-T-p1 ; Align 3570911 1 81 ; Align 3570743 29 69 ; Align 3570614 52 81 ; Align 3570464 79 351 ; Align 3570049 196 426 ; Align 3569551 338 585
#AFUB_036630-T-p1	exonerate:protein2genome:local	similarity	1868	2111	271	.	.	alignment_id 1 ; Target Chr3 ; Align 1868 3510321 131 ; Align 2000 3509928 36 ; Align 2036 3509805 55 ; Align 2092 3509640 20
Chr3	exonerate:protein2genome:local	gene	3509580	3510320	271	-	.	gene_id 1 ; Name=AFUB_036630-T-p1 ; gene_orientation . ; identity 30.99 ; similarity 54.55
Chr3	exonerate:protein2genome:local	cds	3509580	3510320	.	-	.
Chr3	exonerate:protein2genome:local	exon	3509580	3510320	.	-	.	insertions 15 ; deletions 2 ; identity 30.99 ; similarity 54.55
Chr3	exonerate:protein2genome:local	similarity	3509580	3510320	271	-	.	alignment_id 1 ; Query AFUB_036630-T-p1 ; Align 3510321 1868 393 ; Align 3509928 2000 108 ; Align 3509805 2036 165 ; Align 3509640 2092 60
#AFUB_036640-T-p1	exonerate:protein2genome:local	similarity	1	1937	10037	.	.	alignment_id 1 ; Target Chr3 ; Align 1 3513966 1800 ; Align 1801 3508506 38 ; Align 1839 3508328 99
Chr3	exonerate:protein2genome:local	gene	3508031	3513965	10037	-	.	gene_id 1 ; Name=AFUB_036640-T-p1 ; gene_orientation + ; identity 100.00 ; similarity 100.00
Chr3	exonerate:protein2genome:local	cds	3508566	3513965	.	-	.
Chr3	exonerate:protein2genome:local	exon	3508566	3513965	.	-	.	insertions 0 ; deletions 0 ; identity 100.00 ; similarity 100.00
Chr3	exonerate:protein2genome:local	splice5	3508564	3508565	.	-	.	intron_id 1 ; splice_site "GT"
Chr3	exonerate:protein2genome:local	intron	3508506	3508565	.	-	.	intron_id 1
Chr3	exonerate:protein2genome:local	splice3	3508506	3508507	.	-	.	intron_id 0 ; splice_site "AG"
Chr3	exonerate:protein2genome:local	cds	3508392	3508505	.	-	.
Chr3	exonerate:protein2genome:local	exon	3508392	3508505	.	-	.	insertions 0 ; deletions 0 ; identity 100.00 ; similarity 100.00
Chr3	exonerate:protein2genome:local	splice5	3508390	3508391	.	-	.	intron_id 2 ; splice_site "GT"
Chr3	exonerate:protein2genome:local	intron	3508328	3508391	.	-	.	intron_id 2
Chr3	exonerate:protein2genome:local	splice3	3508328	3508329	.	-	.	intron_id 1 ; splice_site "AG"
Chr3	exonerate:protein2genome:local	cds	3508031	3508327	.	-	.
Chr3	exonerate:protein2genome:local	exon	3508031	3508327	.	-	.	insertions 0 ; deletions 0 ; identity 100.00 ; similarity 100.00
Chr3	exonerate:protein2genome:local	similarity	3508031	3513965	10037	-	.	alignment_id 1 ; Query AFUB_036640-T-p1 ; Align 3513966 1 5400 ; Align 3508506 1801 114 ; Align 3508328 1839 297
#AFUB_036340-T-p1	exonerate:protein2genome:local	similarity	93	296	321	.	.	alignment_id 1 ; Target Chr3 ; Align 93 241392 56 ; Align 151 241224 78 ; Align 229 240981 68
Chr3	exonerate:protein2genome:local	gene	240777	241391	321	-	.	gene_id 1 ; Name=AFUB_036340-T-p1 ; gene_orientation . ; identity 39.60 ; similarity 58.42
Chr3	exonerate:protein2genome:local	cds	240777	241391	.	-	.
Chr3	exonerate:protein2genome:local	exon	240777	241391	.	-	.	insertions 9 ; deletions 2 ; identity 39.60 ; similarity 58.42
Chr3	exonerate:protein2genome:local	similarity	240777	241391	321	-	.	alignment_id 1 ; Query AFUB_036340-T-p1 ; Align 241392 93 168 ; Align 241224 151 234 ; Align 240981 229 204
#AFUB_036500-T-p1	exonerate:protein2genome:local	similarity	1	839	4326	.	.	alignment_id 1 ; Target Chr3 ; Align 1 3554372 725 ; Align 726 3552141 114
Chr3	exonerate:protein2genome:local	gene	3551799	3554371	4326	-	.	gene_id 1 ; Name=AFUB_036500-T-p1 ; gene_orientation + ; identity 100.00 ; similarity 100.00
Chr3	exonerate:protein2genome:local	cds	3552197	3554371	.	-	.
Chr3	exonerate:protein2genome:local	exon	3552197	3554371	.	-	.	insertions 0 ; deletions 0 ; identity 100.00 ; similarity 100.00
Chr3	exonerate:protein2genome:local	splice5	3552195	3552196	.	-	.	intron_id 1 ; splice_site "GT"
Chr3	exonerate:protein2genome:local	intron	3552141	3552196	.	-	.	intron_id 1
Chr3	exonerate:protein2genome:local	splice3	3552141	3552142	.	-	.	intron_id 0 ; splice_site "AG"
Chr3	exonerate:protein2genome:local	cds	3551799	3552140	.	-	.
Chr3	exonerate:protein2genome:local	exon	3551799	3552140	.	-	.	insertions 0 ; deletions 0 ; identity 100.00 ; similarity 100.00
Chr3	exonerate:protein2genome:local	similarity	3551799	3554371	4326	-	.	alignment_id 1 ; Query AFUB_036500-T-p1 ; Align 3554372 1 2175 ; Align 3552141 726 342
#AFUB_036500-T-p1	exonerate:protein2genome:local	similarity	263	430	267	.	.	alignment_id 2 ; Target Chr3 ; Align 263 2792767 48 ; Align 311 2792620 77 ; Align 388 2792386 43
Chr3	exonerate:protein2genome:local	gene	2792257	2792766	267	-	.	gene_id 2 ; Name=AFUB_036500-T-p1 ; gene_orientation . ; identity 38.69 ; similarity 55.95
Chr3	exonerate:protein2genome:local	cds	2792257	2792766	.	-	.
Chr3	exonerate:protein2genome:local	exon	2792257	2792766	.	-	.	insertions 6 ; deletions 0 ; identity 38.69 ; similarity 55.95
Chr3	exonerate:protein2genome:local	similarity	2792257	2792766	267	-	.	alignment_id 2 ; Query AFUB_036500-T-p1 ; Align 2792767 263 144 ; Align 2792620 311 231 ; Align 2792386 388 129
#AFUB_036570-T-p1	exonerate:protein2genome:local	similarity	1	225	1175	.	.	alignment_id 1 ; Target Chr3 ; Align 1 3540040 51 ; Align 53 3539261 173
Chr3	exonerate:protein2genome:local	gene	3538742	3540039	1175	-	.	gene_id 1 ; Name=AFUB_036570-T-p1 ; gene_orientation + ; identity 100.00 ; similarity 100.00
Chr3	exonerate:protein2genome:local	cds	3539885	3540039	.	-	.
Chr3	exonerate:protein2genome:local	exon	3539885	3540039	.	-	.	insertions 0 ; deletions 0 ; identity 100.00 ; similarity 100.00
Chr3	exonerate:protein2genome:local	splice5	3539883	3539884	.	-	.	intron_id 1 ; splice_site "GT"
Chr3	exonerate:protein2genome:local	intron	3539262	3539884	.	-	.	intron_id 1
Chr3	exonerate:protein2genome:local	splice3	3539262	3539263	.	-	.	intron_id 0 ; splice_site "AG"
Chr3	exonerate:protein2genome:local	cds	3538742	3539261	.	-	.
Chr3	exonerate:protein2genome:local	exon	3538742	3539261	.	-	.	insertions 0 ; deletions 0 ; identity 100.00 ; similarity 100.00
Chr3	exonerate:protein2genome:local	similarity	3538742	3540039	1175	-	.	alignment_id 1 ; Query AFUB_036570-T-p1 ; Align 3540040 1 153 ; Align 3539261 53 519
#AFUB_036460-T-p1	exonerate:protein2genome:local	similarity	1	384	1949	.	.	alignment_id 1 ; Target Chr3 ; Align 1 3578129 384
Chr3	exonerate:protein2genome:local	gene	3578129	3579280	1949	+	.	gene_id 1 ; Name=AFUB_036460-T-p1 ; gene_orientation . ; identity 100.00 ; similarity 100.00
Chr3	exonerate:protein2genome:local	cds	3578129	3579280	.	+	.
Chr3	exonerate:protein2genome:local	exon	3578129	3579280	.	+	.	insertions 0 ; deletions 0 ; identity 100.00 ; similarity 100.00
Chr3	exonerate:protein2genome:local	similarity	3578129	3579280	1949	+	.	alignment_id 1 ; Query AFUB_036460-T-p1 ; Align 3578129 1 1152
#AFUB_036590-T-p1	exonerate:protein2genome:local	similarity	1	745	4019	.	.	alignment_id 1 ; Target Chr3 ; Align 1 3533975 745
Chr3	exonerate:protein2genome:local	gene	3533975	3536209	4019	+	.	gene_id 1 ; Name=AFUB_036590-T-p1 ; gene_orientation . ; identity 100.00 ; similarity 100.00
Chr3	exonerate:protein2genome:local	cds	3533975	3536209	.	+	.
Chr3	exonerate:protein2genome:local	exon	3533975	3536209	.	+	.	insertions 0 ; deletions 0 ; identity 100.00 ; similarity 100.00
Chr3	exonerate:protein2genome:local	similarity	3533975	3536209	4019	+	.	alignment_id 1 ; Query AFUB_036590-T-p1 ; Align 3533975 1 2235
#AFUB_036550-T-p1	exonerate:protein2genome:local	similarity	1	140	722	.	.	alignment_id 1 ; Target Chr3 ; Align 1 3541547 131 ; Align 133 3542031 8
Chr3	exonerate:protein2genome:local	gene	3541547	3542054	722	+	.	gene_id 1 ; Name=AFUB_036550-T-p1 ; gene_orientation + ; identity 100.00 ; similarity 100.00
Chr3	exonerate:protein2genome:local	cds	3541547	3541941	.	+	.
Chr3	exonerate:protein2genome:local	exon	3541547	3541941	.	+	.	insertions 0 ; deletions 0 ; identity 100.00 ; similarity 100.00
Chr3	exonerate:protein2genome:local	splice5	3541942	3541943	.	+	.	intron_id 1 ; splice_site "GT"
Chr3	exonerate:protein2genome:local	intron	3541942	3542029	.	+	.	intron_id 1
Chr3	exonerate:protein2genome:local	splice3	3542028	3542029	.	+	.	intron_id 0 ; splice_site "AG"
Chr3	exonerate:protein2genome:local	cds	3542030	3542054	.	+	.
Chr3	exonerate:protein2genome:local	exon	3542030	3542054	.	+	.	insertions 0 ; deletions 0 ; identity 100.00 ; similarity 100.00
Chr3	exonerate:protein2genome:local	similarity	3541547	3542054	722	+	.	alignment_id 1 ; Query AFUB_036550-T-p1 ; Align 3541547 1 393 ; Align 3542031 133 24
#AFUB_036380-T-p1	exonerate:protein2genome:local	similarity	1	151	739	.	.	alignment_id 1 ; Target Chr3 ; Align 1 3602319 28 ; Align 30 3602609 41 ; Align 72 3602809 80
Chr3	exonerate:protein2genome:local	gene	3602319	3603048	739	+	.	gene_id 1 ; Name=AFUB_036380-T-p1 ; gene_orientation + ; identity 100.00 ; similarity 100.00
Chr3	exonerate:protein2genome:local	cds	3602319	3602404	.	+	.
Chr3	exonerate:protein2genome:local	exon	3602319	3602404	.	+	.	insertions 0 ; deletions 0 ; identity 100.00 ; similarity 100.00
Chr3	exonerate:protein2genome:local	splice5	3602405	3602406	.	+	.	intron_id 1 ; splice_site "GT"
Chr3	exonerate:protein2genome:local	intron	3602405	3602607	.	+	.	intron_id 1
Chr3	exonerate:protein2genome:local	splice3	3602606	3602607	.	+	.	intron_id 0 ; splice_site "AG"
Chr3	exonerate:protein2genome:local	cds	3602608	3602732	.	+	.
Chr3	exonerate:protein2genome:local	exon	3602608	3602732	.	+	.	insertions 0 ; deletions 0 ; identity 100.00 ; similarity 100.00
Chr3	exonerate:protein2genome:local	splice5	3602733	3602734	.	+	.	intron_id 2 ; splice_site "GT"
Chr3	exonerate:protein2genome:local	intron	3602733	3602806	.	+	.	intron_id 2
Chr3	exonerate:protein2genome:local	splice3	3602805	3602806	.	+	.	intron_id 1 ; splice_site "AG"
Chr3	exonerate:protein2genome:local	cds	3602807	3603048	.	+	.
Chr3	exonerate:protein2genome:local	exon	3602807	3603048	.	+	.	insertions 0 ; deletions 0 ; identity 100.00 ; similarity 100.00
Chr3	exonerate:protein2genome:local	similarity	3602319	3603048	739	+	.	alignment_id 1 ; Query AFUB_036380-T-p1 ; Align 3602319 1 84 ; Align 3602609 30 123 ; Align 3602809 72 240
#AFUB_036310-T-p1	exonerate:protein2genome:local	similarity	1	789	4155	.	.	alignment_id 1 ; Target Chr3 ; Align 1 3622990 789
Chr3	exonerate:protein2genome:local	gene	3622990	3625356	4155	+	.	gene_id 1 ; Name=AFUB_036310-T-p1 ; gene_orientation . ; identity 100.00 ; similarity 100.00
Chr3	exonerate:protein2genome:local	cds	3622990	3625356	.	+	.
Chr3	exonerate:protein2genome:local	exon	3622990	3625356	.	+	.	insertions 0 ; deletions 0 ; identity 100.00 ; similarity 100.00
Chr3	exonerate:protein2genome:local	similarity	3622990	3625356	4155	+	.	alignment_id 1 ; Query AFUB_036310-T-p1 ; Align 3622990 1 2367
#AFUB_036660-T-p1	exonerate:protein2genome:local	similarity	1	825	4154	.	.	alignment_id 1 ; Target Chr3 ; Align 1 3498133 48 ; Align 50 3498346 48 ; Align 99 3498550 104 ; Align 203 3498913 623
Chr3	exonerate:protein2genome:local	gene	3498133	3500781	4154	+	.	gene_id 1 ; Name=AFUB_036660-T-p1 ; gene_orientation + ; identity 100.00 ; similarity 100.00
Chr3	exonerate:protein2genome:local	cds	3498133	3498278	.	+	.
Chr3	exonerate:protein2genome:local	exon	3498133	3498278	.	+	.	insertions 0 ; deletions 0 ; identity 100.00 ; similarity 100.00
Chr3	exonerate:protein2genome:local	splice5	3498279	3498280	.	+	.	intron_id 1 ; splice_site "GT"
Chr3	exonerate:protein2genome:local	intron	3498279	3498344	.	+	.	intron_id 1
Chr3	exonerate:protein2genome:local	splice3	3498343	3498344	.	+	.	intron_id 0 ; splice_site "AG"
Chr3	exonerate:protein2genome:local	cds	3498345	3498491	.	+	.
Chr3	exonerate:protein2genome:local	exon	3498345	3498491	.	+	.	insertions 0 ; deletions 0 ; identity 100.00 ; similarity 100.00
Chr3	exonerate:protein2genome:local	splice5	3498492	3498493	.	+	.	intron_id 2 ; splice_site "GT"
Chr3	exonerate:protein2genome:local	intron	3498492	3498548	.	+	.	intron_id 2
Chr3	exonerate:protein2genome:local	splice3	3498547	3498548	.	+	.	intron_id 1 ; splice_site "AG"
Chr3	exonerate:protein2genome:local	cds	3498549	3498861	.	+	.
Chr3	exonerate:protein2genome:local	exon	3498549	3498861	.	+	.	insertions 0 ; deletions 0 ; identity 100.00 ; similarity 100.00
Chr3	exonerate:protein2genome:local	splice5	3498862	3498863	.	+	.	intron_id 3 ; splice_site "GT"
Chr3	exonerate:protein2genome:local	intron	3498862	3498912	.	+	.	intron_id 3
Chr3	exonerate:protein2genome:local	splice3	3498911	3498912	.	+	.	intron_id 2 ; splice_site "AG"
Chr3	exonerate:protein2genome:local	cds	3498913	3500781	.	+	.
Chr3	exonerate:protein2genome:local	exon	3498913	3500781	.	+	.	insertions 0 ; deletions 0 ; identity 100.00 ; similarity 100.00
Chr3	exonerate:protein2genome:local	similarity	3498133	3500781	4154	+	.	alignment_id 1 ; Query AFUB_036660-T-p1 ; Align 3498133 1 144 ; Align 3498346 50 144 ; Align 3498550 99 312 ; Align 3498913 203 1869
#AFUB_036580-T-p1	exonerate:protein2genome:local	similarity	1	488	2643	.	.	alignment_id 1 ; Target Chr3 ; Align 1 3536836 444 ; Align 446 3538222 43
Chr3	exonerate:protein2genome:local	gene	3536836	3538350	2643	+	.	gene_id 1 ; Name=AFUB_036580-T-p1 ; gene_orientation + ; identity 100.00 ; similarity 100.00
Chr3	exonerate:protein2genome:local	cds	3536836	3538168	.	+	.
Chr3	exonerate:protein2genome:local	exon	3536836	3538168	.	+	.	insertions 0 ; deletions 0 ; identity 100.00 ; similarity 100.00
Chr3	exonerate:protein2genome:local	splice5	3538169	3538170	.	+	.	intron_id 1 ; splice_site "GT"
Chr3	exonerate:protein2genome:local	intron	3538169	3538219	.	+	.	intron_id 1
Chr3	exonerate:protein2genome:local	splice3	3538218	3538219	.	+	.	intron_id 0 ; splice_site "AG"
Chr3	exonerate:protein2genome:local	cds	3538220	3538350	.	+	.
Chr3	exonerate:protein2genome:local	exon	3538220	3538350	.	+	.	insertions 0 ; deletions 0 ; identity 100.00 ; similarity 100.00
Chr3	exonerate:protein2genome:local	similarity	3536836	3538350	2643	+	.	alignment_id 1 ; Query AFUB_036580-T-p1 ; Align 3536836 1 1332 ; Align 3538222 446 129
#AFUB_036680-T-p1	exonerate:protein2genome:local	similarity	1	574	2920	.	.	alignment_id 1 ; Target Chr3 ; Align 1 3494329 79 ; Align 81 3494662 244 ; Align 326 3495453 249
Chr3	exonerate:protein2genome:local	gene	3494329	3496199	2920	+	.	gene_id 1 ; Name=AFUB_036680-T-p1 ; gene_orientation + ; identity 100.00 ; similarity 100.00
Chr3	exonerate:protein2genome:local	cds	3494329	3494566	.	+	.
Chr3	exonerate:protein2genome:local	exon	3494329	3494566	.	+	.	insertions 0 ; deletions 0 ; identity 100.00 ; similarity 100.00
Chr3	exonerate:protein2genome:local	splice5	3494567	3494568	.	+	.	intron_id 1 ; splice_site "GT"
Chr3	exonerate:protein2genome:local	intron	3494567	3494659	.	+	.	intron_id 1
Chr3	exonerate:protein2genome:local	splice3	3494658	3494659	.	+	.	intron_id 0 ; splice_site "AG"
Chr3	exonerate:protein2genome:local	cds	3494660	3495395	.	+	.
Chr3	exonerate:protein2genome:local	exon	3494660	3495395	.	+	.	insertions 0 ; deletions 0 ; identity 100.00 ; similarity 100.00
Chr3	exonerate:protein2genome:local	splice5	3495396	3495397	.	+	.	intron_id 2 ; splice_site "GT"
Chr3	exonerate:protein2genome:local	intron	3495396	3495451	.	+	.	intron_id 2
Chr3	exonerate:protein2genome:local	splice3	3495450	3495451	.	+	.	intron_id 1 ; splice_site "AG"
Chr3	exonerate:protein2genome:local	cds	3495452	3496199	.	+	.
Chr3	exonerate:protein2genome:local	exon	3495452	3496199	.	+	.	insertions 0 ; deletions 0 ; identity 100.00 ; similarity 100.00
Chr3	exonerate:protein2genome:local	similarity	3494329	3496199	2920	+	.	alignment_id 1 ; Query AFUB_036680-T-p1 ; Align 3494329 1 237 ; Align 3494662 81 732 ; Align 3495453 326 747
#AFUB_036390-T-p1	exonerate:protein2genome:local	similarity	1	670	3426	.	.	alignment_id 1 ; Target Chr3 ; Align 1 3598731 42 ; Align 44 3598980 43 ; Align 88 3599183 359 ; Align 448 3600315 223
Chr3	exonerate:protein2genome:local	gene	3598731	3600983	3426	+	.	gene_id 1 ; Name=AFUB_036390-T-p1 ; gene_orientation + ; identity 100.00 ; similarity 100.00
Chr3	exonerate:protein2genome:local	cds	3598731	3598857	.	+	.
Chr3	exonerate:protein2genome:local	exon	3598731	3598857	.	+	.	insertions 0 ; deletions 0 ; identity 100.00 ; similarity 100.00
Chr3	exonerate:protein2genome:local	splice5	3598858	3598859	.	+	.	intron_id 1 ; splice_site "GT"
Chr3	exonerate:protein2genome:local	intron	3598858	3598977	.	+	.	intron_id 1
Chr3	exonerate:protein2genome:local	splice3	3598976	3598977	.	+	.	intron_id 0 ; splice_site "AG"
Chr3	exonerate:protein2genome:local	cds	3598978	3599110	.	+	.
Chr3	exonerate:protein2genome:local	exon	3598978	3599110	.	+	.	insertions 0 ; deletions 0 ; identity 100.00 ; similarity 100.00
Chr3	exonerate:protein2genome:local	splice5	3599111	3599112	.	+	.	intron_id 2 ; splice_site "GT"
Chr3	exonerate:protein2genome:local	intron	3599111	3599181	.	+	.	intron_id 2
Chr3	exonerate:protein2genome:local	splice3	3599180	3599181	.	+	.	intron_id 1 ; splice_site "AG"
Chr3	exonerate:protein2genome:local	cds	3599182	3600260	.	+	.
Chr3	exonerate:protein2genome:local	exon	3599182	3600260	.	+	.	insertions 0 ; deletions 0 ; identity 100.00 ; similarity 100.00
Chr3	exonerate:protein2genome:local	splice5	3600261	3600262	.	+	.	intron_id 3 ; splice_site "GT"
Chr3	exonerate:protein2genome:local	intron	3600261	3600312	.	+	.	intron_id 3
Chr3	exonerate:protein2genome:local	splice3	3600311	3600312	.	+	.	intron_id 2 ; splice_site "AG"
Chr3	exonerate:protein2genome:local	cds	3600313	3600983	.	+	.
Chr3	exonerate:protein2genome:local	exon	3600313	3600983	.	+	.	insertions 0 ; deletions 0 ; identity 100.00 ; similarity 100.00
Chr3	exonerate:protein2genome:local	similarity	3598731	3600983	3426	+	.	alignment_id 1 ; Query AFUB_036390-T-p1 ; Align 3598731 1 126 ; Align 3598980 44 129 ; Align 3599183 88 1077 ; Align 3600315 448 669
#AFUB_036540-T-p1	exonerate:protein2genome:local	similarity	1	238	1127	.	.	alignment_id 1 ; Target Chr3 ; Align 1 3542501 24 ; Align 26 3542640 28 ; Align 54 3542802 21 ; Align 75 3542925 164
Chr3	exonerate:protein2genome:local	gene	3542501	3543416	1127	+	.	gene_id 1 ; Name=AFUB_036540-T-p1 ; gene_orientation + ; identity 100.00 ; similarity 100.00
Chr3	exonerate:protein2genome:local	cds	3542501	3542573	.	+	.
Chr3	exonerate:protein2genome:local	exon	3542501	3542573	.	+	.	insertions 0 ; deletions 0 ; identity 100.00 ; similarity 100.00
Chr3	exonerate:protein2genome:local	splice5	3542574	3542575	.	+	.	intron_id 1 ; splice_site "GT"
Chr3	exonerate:protein2genome:local	intron	3542574	3542637	.	+	.	intron_id 1
Chr3	exonerate:protein2genome:local	splice3	3542636	3542637	.	+	.	intron_id 0 ; splice_site "AG"
Chr3	exonerate:protein2genome:local	cds	3542638	3542723	.	+	.
Chr3	exonerate:protein2genome:local	exon	3542638	3542723	.	+	.	insertions 0 ; deletions 0 ; identity 100.00 ; similarity 100.00
Chr3	exonerate:protein2genome:local	splice5	3542724	3542725	.	+	.	intron_id 2 ; splice_site "GT"
Chr3	exonerate:protein2genome:local	intron	3542724	3542801	.	+	.	intron_id 2
Chr3	exonerate:protein2genome:local	splice3	3542800	3542801	.	+	.	intron_id 1 ; splice_site "AG"
Chr3	exonerate:protein2genome:local	cds	3542802	3542864	.	+	.
Chr3	exonerate:protein2genome:local	exon	3542802	3542864	.	+	.	insertions 0 ; deletions 0 ; identity 100.00 ; similarity 100.00
Chr3	exonerate:protein2genome:local	splice5	3542865	3542866	.	+	.	intron_id 3 ; splice_site "GT"
Chr3	exonerate:protein2genome:local	intron	3542865	3542924	.	+	.	intron_id 3
Chr3	exonerate:protein2genome:local	splice3	3542923	3542924	.	+	.	intron_id 2 ; splice_site "AG"
Chr3	exonerate:protein2genome:local	cds	3542925	3543416	.	+	.
Chr3	exonerate:protein2genome:local	exon	3542925	3543416	.	+	.	insertions 0 ; deletions 0 ; identity 100.00 ; similarity 100.00
Chr3	exonerate:protein2genome:local	similarity	3542501	3543416	1127	+	.	alignment_id 1 ; Query AFUB_036540-T-p1 ; Align 3542501 1 72 ; Align 3542640 26 84 ; Align 3542802 54 63 ; Align 3542925 75 492
#AFUB_036470-T-p1	exonerate:protein2genome:local	similarity	1	398	1920	.	.	alignment_id 1 ; Target Chr3 ; Align 1 3574972 44 ; Align 46 3575169 22 ; Align 69 3575373 72 ; Align 141 3575652 136 ; Align 277 3576119 122
Chr3	exonerate:protein2genome:local	gene	3574972	3576484	1920	+	.	gene_id 1 ; Name=AFUB_036470-T-p1 ; gene_orientation + ; identity 100.00 ; similarity 100.00
Chr3	exonerate:protein2genome:local	cds	3574972	3575105	.	+	.
Chr3	exonerate:protein2genome:local	exon	3574972	3575105	.	+	.	insertions 0 ; deletions 0 ; identity 100.00 ; similarity 100.00
Chr3	exonerate:protein2genome:local	splice5	3575106	3575107	.	+	.	intron_id 1 ; splice_site "GT"
Chr3	exonerate:protein2genome:local	intron	3575106	3575167	.	+	.	intron_id 1
Chr3	exonerate:protein2genome:local	splice3	3575166	3575167	.	+	.	intron_id 0 ; splice_site "AG"
Chr3	exonerate:protein2genome:local	cds	3575168	3575235	.	+	.
Chr3	exonerate:protein2genome:local	exon	3575168	3575235	.	+	.	insertions 0 ; deletions 0 ; identity 100.00 ; similarity 100.00
Chr3	exonerate:protein2genome:local	splice5	3575236	3575237	.	+	.	intron_id 2 ; splice_site "GT"
Chr3	exonerate:protein2genome:local	intron	3575236	3575370	.	+	.	intron_id 2
Chr3	exonerate:protein2genome:local	splice3	3575369	3575370	.	+	.	intron_id 1 ; splice_site "AG"
Chr3	exonerate:protein2genome:local	cds	3575371	3575588	.	+	.
Chr3	exonerate:protein2genome:local	exon	3575371	3575588	.	+	.	insertions 0 ; deletions 0 ; identity 100.00 ; similarity 100.00
Chr3	exonerate:protein2genome:local	splice5	3575589	3575590	.	+	.	intron_id 3 ; splice_site "GT"
Chr3	exonerate:protein2genome:local	intron	3575589	3575651	.	+	.	intron_id 3
Chr3	exonerate:protein2genome:local	splice3	3575650	3575651	.	+	.	intron_id 2 ; splice_site "AG"
Chr3	exonerate:protein2genome:local	cds	3575652	3576059	.	+	.
Chr3	exonerate:protein2genome:local	exon	3575652	3576059	.	+	.	insertions 0 ; deletions 0 ; identity 100.00 ; similarity 100.00
Chr3	exonerate:protein2genome:local	splice5	3576060	3576061	.	+	.	intron_id 4 ; splice_site "GT"
Chr3	exonerate:protein2genome:local	intron	3576060	3576118	.	+	.	intron_id 4
Chr3	exonerate:protein2genome:local	splice3	3576117	3576118	.	+	.	intron_id 3 ; splice_site "AG"
Chr3	exonerate:protein2genome:local	cds	3576119	3576484	.	+	.
Chr3	exonerate:protein2genome:local	exon	3576119	3576484	.	+	.	insertions 0 ; deletions 0 ; identity 100.00 ; similarity 100.00
Chr3	exonerate:protein2genome:local	similarity	3574972	3576484	1920	+	.	alignment_id 1 ; Query AFUB_036470-T-p1 ; Align 3574972 1 132 ; Align 3575169 46 66 ; Align 3575373 69 216 ; Align 3575652 141 408 ; Align 3576119 277 366
#AFUB_036530-T-p1	exonerate:protein2genome:local	similarity	1	517	2656	.	.	alignment_id 1 ; Target Chr3 ; Align 1 3543765 517
Chr3	exonerate:protein2genome:local	gene	3543765	3545315	2656	+	.	gene_id 1 ; Name=AFUB_036530-T-p1 ; gene_orientation . ; identity 100.00 ; similarity 100.00
Chr3	exonerate:protein2genome:local	cds	3543765	3545315	.	+	.
Chr3	exonerate:protein2genome:local	exon	3543765	3545315	.	+	.	insertions 0 ; deletions 0 ; identity 100.00 ; similarity 100.00
Chr3	exonerate:protein2genome:local	similarity	3543765	3545315	2656	+	.	alignment_id 1 ; Query AFUB_036530-T-p1 ; Align 3543765 1 1551
#AFUB_036290-T-p1	exonerate:protein2genome:local	similarity	1	449	2297	.	.	alignment_id 1 ; Target Chr3 ; Align 1 3629350 59 ; Align 61 3629602 119 ; Align 181 3630021 269
Chr3	exonerate:protein2genome:local	gene	3629350	3630827	2297	+	.	gene_id 1 ; Name=AFUB_036290-T-p1 ; gene_orientation + ; identity 100.00 ; similarity 100.00
Chr3	exonerate:protein2genome:local	cds	3629350	3629528	.	+	.
Chr3	exonerate:protein2genome:local	exon	3629350	3629528	.	+	.	insertions 0 ; deletions 0 ; identity 100.00 ; similarity 100.00
Chr3	exonerate:protein2genome:local	splice5	3629529	3629530	.	+	.	intron_id 1 ; splice_site "GT"
Chr3	exonerate:protein2genome:local	intron	3629529	3629600	.	+	.	intron_id 1
Chr3	exonerate:protein2genome:local	splice3	3629599	3629600	.	+	.	intron_id 0 ; splice_site "AG"
Chr3	exonerate:protein2genome:local	cds	3629601	3629959	.	+	.
Chr3	exonerate:protein2genome:local	exon	3629601	3629959	.	+	.	insertions 0 ; deletions 0 ; identity 100.00 ; similarity 100.00
Chr3	exonerate:protein2genome:local	splice5	3629960	3629961	.	+	.	intron_id 2 ; splice_site "GT"
Chr3	exonerate:protein2genome:local	intron	3629960	3630018	.	+	.	intron_id 2
Chr3	exonerate:protein2genome:local	splice3	3630017	3630018	.	+	.	intron_id 1 ; splice_site "AG"
Chr3	exonerate:protein2genome:local	cds	3630019	3630827	.	+	.
Chr3	exonerate:protein2genome:local	exon	3630019	3630827	.	+	.	insertions 0 ; deletions 0 ; identity 100.00 ; similarity 100.00
Chr3	exonerate:protein2genome:local	similarity	3629350	3630827	2297	+	.	alignment_id 1 ; Query AFUB_036290-T-p1 ; Align 3629350 1 177 ; Align 3629602 61 357 ; Align 3630021 181 807
#AFUB_036290-T-p1	exonerate:protein2genome:local	similarity	33	202	329	.	.	alignment_id 2 ; Target Chr3 ; Align 33 1597473 40 ; Align 75 1597593 128
Chr3	exonerate:protein2genome:local	gene	1597473	1597976	329	+	.	gene_id 2 ; Name=AFUB_036290-T-p1 ; gene_orientation . ; identity 39.88 ; similarity 62.50
Chr3	exonerate:protein2genome:local	cds	1597473	1597976	.	+	.
Chr3	exonerate:protein2genome:local	exon	1597473	1597976	.	+	.	insertions 0 ; deletions 2 ; identity 39.88 ; similarity 62.50
Chr3	exonerate:protein2genome:local	similarity	1597473	1597976	329	+	.	alignment_id 2 ; Query AFUB_036290-T-p1 ; Align 1597473 33 120 ; Align 1597593 75 384
#AFUB_036340-T-p1	exonerate:protein2genome:local	similarity	1	334	1703	.	.	alignment_id 1 ; Target Chr3 ; Align 1 3616662 8 ; Align 10 3616750 32 ; Align 43 3616904 49 ; Align 93 3617113 242
Chr3	exonerate:protein2genome:local	gene	3616662	3617838	1703	+	.	gene_id 1 ; Name=AFUB_036340-T-p1 ; gene_orientation + ; identity 100.00 ; similarity 100.00
Chr3	exonerate:protein2genome:local	cds	3616662	3616686	.	+	.
Chr3	exonerate:protein2genome:local	exon	3616662	3616686	.	+	.	insertions 0 ; deletions 0 ; identity 100.00 ; similarity 100.00
Chr3	exonerate:protein2genome:local	splice5	3616687	3616688	.	+	.	intron_id 1 ; splice_site "GT"
Chr3	exonerate:protein2genome:local	intron	3616687	3616747	.	+	.	intron_id 1
Chr3	exonerate:protein2genome:local	splice3	3616746	3616747	.	+	.	intron_id 0 ; splice_site "AG"
Chr3	exonerate:protein2genome:local	cds	3616748	3616847	.	+	.
Chr3	exonerate:protein2genome:local	exon	3616748	3616847	.	+	.	insertions 0 ; deletions 0 ; identity 100.00 ; similarity 100.00
Chr3	exonerate:protein2genome:local	splice5	3616848	3616849	.	+	.	intron_id 2 ; splice_site "GT"
Chr3	exonerate:protein2genome:local	intron	3616848	3616902	.	+	.	intron_id 2
Chr3	exonerate:protein2genome:local	splice3	3616901	3616902	.	+	.	intron_id 1 ; splice_site "AG"
Chr3	exonerate:protein2genome:local	cds	3616903	3617052	.	+	.
Chr3	exonerate:protein2genome:local	exon	3616903	3617052	.	+	.	insertions 0 ; deletions 0 ; identity 100.00 ; similarity 100.00
Chr3	exonerate:protein2genome:local	splice5	3617053	3617054	.	+	.	intron_id 3 ; splice_site "GT"
Chr3	exonerate:protein2genome:local	intron	3617053	3617111	.	+	.	intron_id 3
Chr3	exonerate:protein2genome:local	splice3	3617110	3617111	.	+	.	intron_id 2 ; splice_site "AG"
Chr3	exonerate:protein2genome:local	cds	3617112	3617838	.	+	.
Chr3	exonerate:protein2genome:local	exon	3617112	3617838	.	+	.	insertions 0 ; deletions 0 ; identity 100.00 ; similarity 100.00
Chr3	exonerate:protein2genome:local	similarity	3616662	3617838	1703	+	.	alignment_id 1 ; Query AFUB_036340-T-p1 ; Align 3616662 1 24 ; Align 3616750 10 96 ; Align 3616904 43 147 ; Align 3617113 93 726
#AFUB_036360-T-p1	exonerate:protein2genome:local	similarity	1	2019	10335	.	.	alignment_id 1 ; Target Chr3 ; Align 1 3606451 1444 ; Align 1446 3610838 74 ; Align 1520 3611114 500
Chr3	exonerate:protein2genome:local	gene	3606451	3612613	10335	+	.	gene_id 1 ; Name=AFUB_036360-T-p1 ; gene_orientation + ; identity 100.00 ; similarity 100.00
Chr3	exonerate:protein2genome:local	cds	3606451	3610784	.	+	.
Chr3	exonerate:protein2genome:local	exon	3606451	3610784	.	+	.	insertions 0 ; deletions 0 ; identity 100.00 ; similarity 100.00
Chr3	exonerate:protein2genome:local	splice5	3610785	3610786	.	+	.	intron_id 1 ; splice_site "GT"
Chr3	exonerate:protein2genome:local	intron	3610785	3610836	.	+	.	intron_id 1
Chr3	exonerate:protein2genome:local	splice3	3610835	3610836	.	+	.	intron_id 0 ; splice_site "AG"
Chr3	exonerate:protein2genome:local	cds	3610837	3611059	.	+	.
Chr3	exonerate:protein2genome:local	exon	3610837	3611059	.	+	.	insertions 0 ; deletions 0 ; identity 100.00 ; similarity 100.00
Chr3	exonerate:protein2genome:local	splice5	3611060	3611061	.	+	.	intron_id 2 ; splice_site "GT"
Chr3	exonerate:protein2genome:local	intron	3611060	3611113	.	+	.	intron_id 2
Chr3	exonerate:protein2genome:local	splice3	3611112	3611113	.	+	.	intron_id 1 ; splice_site "AG"
Chr3	exonerate:protein2genome:local	cds	3611114	3612613	.	+	.
Chr3	exonerate:protein2genome:local	exon	3611114	3612613	.	+	.	insertions 0 ; deletions 0 ; identity 100.00 ; similarity 100.00
Chr3	exonerate:protein2genome:local	similarity	3606451	3612613	10335	+	.	alignment_id 1 ; Query AFUB_036360-T-p1 ; Align 3606451 1 4332 ; Align 3610838 1446 222 ; Align 3611114 1520 1500
#AFUB_036510-T-p1	exonerate:protein2genome:local	similarity	1	624	3255	.	.	alignment_id 1 ; Target Chr3 ; Align 1 3548653 164 ; Align 166 3549231 177 ; Align 344 3549828 281
Chr3	exonerate:protein2genome:local	gene	3548653	3550670	3255	+	.	gene_id 1 ; Name=AFUB_036510-T-p1 ; gene_orientation + ; identity 100.00 ; similarity 100.00
Chr3	exonerate:protein2genome:local	cds	3548653	3549145	.	+	.
Chr3	exonerate:protein2genome:local	exon	3548653	3549145	.	+	.	insertions 0 ; deletions 0 ; identity 100.00 ; similarity 100.00
Chr3	exonerate:protein2genome:local	splice5	3549146	3549147	.	+	.	intron_id 1 ; splice_site "GT"
Chr3	exonerate:protein2genome:local	intron	3549146	3549228	.	+	.	intron_id 1
Chr3	exonerate:protein2genome:local	splice3	3549227	3549228	.	+	.	intron_id 0 ; splice_site "AG"
Chr3	exonerate:protein2genome:local	cds	3549229	3549763	.	+	.
Chr3	exonerate:protein2genome:local	exon	3549229	3549763	.	+	.	insertions 0 ; deletions 0 ; identity 100.00 ; similarity 100.00
Chr3	exonerate:protein2genome:local	splice5	3549764	3549765	.	+	.	intron_id 2 ; splice_site "GT"
Chr3	exonerate:protein2genome:local	intron	3549764	3549826	.	+	.	intron_id 2
Chr3	exonerate:protein2genome:local	splice3	3549825	3549826	.	+	.	intron_id 1 ; splice_site "AG"
Chr3	exonerate:protein2genome:local	cds	3549827	3550670	.	+	.
Chr3	exonerate:protein2genome:local	exon	3549827	3550670	.	+	.	insertions 0 ; deletions 0 ; identity 100.00 ; similarity 100.00
Chr3	exonerate:protein2genome:local	similarity	3548653	3550670	3255	+	.	alignment_id 1 ; Query AFUB_036510-T-p1 ; Align 3548653 1 492 ; Align 3549231 166 531 ; Align 3549828 344 843
#AFUB_036720-T-p1	exonerate:protein2genome:local	similarity	1	856	4379	.	.	alignment_id 1 ; Target Chr3 ; Align 1 3480289 69 ; Align 71 3480643 147 ; Align 218 3481139 135 ; Align 353 3481602 504
Chr3	exonerate:protein2genome:local	gene	3480289	3483113	4379	+	.	gene_id 1 ; Name=AFUB_036720-T-p1 ; gene_orientation + ; identity 100.00 ; similarity 100.00
Chr3	exonerate:protein2genome:local	cds	3480289	3480496	.	+	.
Chr3	exonerate:protein2genome:local	exon	3480289	3480496	.	+	.	insertions 0 ; deletions 0 ; identity 100.00 ; similarity 100.00
Chr3	exonerate:protein2genome:local	splice5	3480497	3480498	.	+	.	intron_id 1 ; splice_site "GT"
Chr3	exonerate:protein2genome:local	intron	3480497	3480640	.	+	.	intron_id 1
Chr3	exonerate:protein2genome:local	splice3	3480639	3480640	.	+	.	intron_id 0 ; splice_site "AG"
Chr3	exonerate:protein2genome:local	cds	3480641	3481083	.	+	.
Chr3	exonerate:protein2genome:local	exon	3480641	3481083	.	+	.	insertions 0 ; deletions 0 ; identity 100.00 ; similarity 100.00
Chr3	exonerate:protein2genome:local	splice5	3481084	3481085	.	+	.	intron_id 2 ; splice_site "GT"
Chr3	exonerate:protein2genome:local	intron	3481084	3481138	.	+	.	intron_id 2
Chr3	exonerate:protein2genome:local	splice3	3481137	3481138	.	+	.	intron_id 1 ; splice_site "AG"
Chr3	exonerate:protein2genome:local	cds	3481139	3481543	.	+	.
Chr3	exonerate:protein2genome:local	exon	3481139	3481543	.	+	.	insertions 0 ; deletions 0 ; identity 100.00 ; similarity 100.00
Chr3	exonerate:protein2genome:local	splice5	3481544	3481545	.	+	.	intron_id 3 ; splice_site "GT"
Chr3	exonerate:protein2genome:local	intron	3481544	3481601	.	+	.	intron_id 3
Chr3	exonerate:protein2genome:local	splice3	3481600	3481601	.	+	.	intron_id 2 ; splice_site "AG"
Chr3	exonerate:protein2genome:local	cds	3481602	3483113	.	+	.
Chr3	exonerate:protein2genome:local	exon	3481602	3483113	.	+	.	insertions 0 ; deletions 0 ; identity 100.00 ; similarity 100.00
Chr3	exonerate:protein2genome:local	similarity	3480289	3483113	4379	+	.	alignment_id 1 ; Query AFUB_036720-T-p1 ; Align 3480289 1 207 ; Align 3480643 71 441 ; Align 3481139 218 405 ; Align 3481602 353 1512
#AFUB_036330-T-p1	exonerate:protein2genome:local	similarity	1	192	924	.	.	alignment_id 1 ; Target Chr3 ; Align 1 3618480 39 ; Align 41 3618662 72 ; Align 114 3618944 79
Chr3	exonerate:protein2genome:local	gene	3618480	3619180	924	+	.	gene_id 1 ; Name=AFUB_036330-T-p1 ; gene_orientation + ; identity 100.00 ; similarity 100.00
Chr3	exonerate:protein2genome:local	cds	3618480	3618598	.	+	.
Chr3	exonerate:protein2genome:local	exon	3618480	3618598	.	+	.	insertions 0 ; deletions 0 ; identity 100.00 ; similarity 100.00
Chr3	exonerate:protein2genome:local	splice5	3618599	3618600	.	+	.	intron_id 1 ; splice_site "GT"
Chr3	exonerate:protein2genome:local	intron	3618599	3618660	.	+	.	intron_id 1
Chr3	exonerate:protein2genome:local	splice3	3618659	3618660	.	+	.	intron_id 0 ; splice_site "AG"
Chr3	exonerate:protein2genome:local	cds	3618661	3618879	.	+	.
Chr3	exonerate:protein2genome:local	exon	3618661	3618879	.	+	.	insertions 0 ; deletions 0 ; identity 100.00 ; similarity 100.00
Chr3	exonerate:protein2genome:local	splice5	3618880	3618881	.	+	.	intron_id 2 ; splice_site "GT"
Chr3	exonerate:protein2genome:local	intron	3618880	3618942	.	+	.	intron_id 2
Chr3	exonerate:protein2genome:local	splice3	3618941	3618942	.	+	.	intron_id 1 ; splice_site "AG"
Chr3	exonerate:protein2genome:local	cds	3618943	3619180	.	+	.
Chr3	exonerate:protein2genome:local	exon	3618943	3619180	.	+	.	insertions 0 ; deletions 0 ; identity 100.00 ; similarity 100.00
Chr3	exonerate:protein2genome:local	similarity	3618480	3619180	924	+	.	alignment_id 1 ; Query AFUB_036330-T-p1 ; Align 3618480 1 117 ; Align 3618662 41 216 ; Align 3618944 114 237
#AFUB_036490-T-p1	exonerate:protein2genome:local	similarity	1	558	2878	.	.	alignment_id 1 ; Target Chr3 ; Align 1 3555533 332 ; Align 333 3556588 196 ; Align 529 3557273 30
Chr3	exonerate:protein2genome:local	gene	3555533	3557362	2878	+	.	gene_id 1 ; Name=AFUB_036490-T-p1 ; gene_orientation + ; identity 100.00 ; similarity 100.00
Chr3	exonerate:protein2genome:local	cds	3555533	3556528	.	+	.
Chr3	exonerate:protein2genome:local	exon	3555533	3556528	.	+	.	insertions 0 ; deletions 0 ; identity 100.00 ; similarity 100.00
Chr3	exonerate:protein2genome:local	splice5	3556529	3556530	.	+	.	intron_id 1 ; splice_site "GT"
Chr3	exonerate:protein2genome:local	intron	3556529	3556587	.	+	.	intron_id 1
Chr3	exonerate:protein2genome:local	splice3	3556586	3556587	.	+	.	intron_id 0 ; splice_site "AG"
Chr3	exonerate:protein2genome:local	cds	3556588	3557175	.	+	.
Chr3	exonerate:protein2genome:local	exon	3556588	3557175	.	+	.	insertions 0 ; deletions 0 ; identity 100.00 ; similarity 100.00
Chr3	exonerate:protein2genome:local	splice5	3557176	3557177	.	+	.	intron_id 2 ; splice_site "GT"
Chr3	exonerate:protein2genome:local	intron	3557176	3557272	.	+	.	intron_id 2
Chr3	exonerate:protein2genome:local	splice3	3557271	3557272	.	+	.	intron_id 1 ; splice_site "AG"
Chr3	exonerate:protein2genome:local	cds	3557273	3557362	.	+	.
Chr3	exonerate:protein2genome:local	exon	3557273	3557362	.	+	.	insertions 0 ; deletions 0 ; identity 100.00 ; similarity 100.00
Chr3	exonerate:protein2genome:local	similarity	3555533	3557362	2878	+	.	alignment_id 1 ; Query AFUB_036490-T-p1 ; Align 3555533 1 996 ; Align 3556588 333 588 ; Align 3557273 529 90
#AFUB_036270-T-p1	exonerate:protein2genome:local	similarity	1	2273	11660	.	.	alignment_id 1 ; Target Chr3 ; Align 1 3632886 306 ; Align 308 3633861 1002 ; Align 1311 3636937 963
Chr3	exonerate:protein2genome:local	gene	3632886	3639825	11660	+	.	gene_id 1 ; Name=AFUB_036270-T-p1 ; gene_orientation + ; identity 100.00 ; similarity 100.00
Chr3	exonerate:protein2genome:local	cds	3632886	3633804	.	+	.
Chr3	exonerate:protein2genome:local	exon	3632886	3633804	.	+	.	insertions 0 ; deletions 0 ; identity 100.00 ; similarity 100.00
Chr3	exonerate:protein2genome:local	splice5	3633805	3633806	.	+	.	intron_id 1 ; splice_site "GT"
Chr3	exonerate:protein2genome:local	intron	3633805	3633858	.	+	.	intron_id 1
Chr3	exonerate:protein2genome:local	splice3	3633857	3633858	.	+	.	intron_id 0 ; splice_site "AG"
Chr3	exonerate:protein2genome:local	cds	3633859	3636867	.	+	.
Chr3	exonerate:protein2genome:local	exon	3633859	3636867	.	+	.	insertions 0 ; deletions 0 ; identity 100.00 ; similarity 100.00
Chr3	exonerate:protein2genome:local	splice5	3636868	3636869	.	+	.	intron_id 2 ; splice_site "GT"
Chr3	exonerate:protein2genome:local	intron	3636868	3636934	.	+	.	intron_id 2
Chr3	exonerate:protein2genome:local	splice3	3636933	3636934	.	+	.	intron_id 1 ; splice_site "AG"
Chr3	exonerate:protein2genome:local	cds	3636935	3639825	.	+	.
Chr3	exonerate:protein2genome:local	exon	3636935	3639825	.	+	.	insertions 0 ; deletions 0 ; identity 100.00 ; similarity 100.00
Chr3	exonerate:protein2genome:local	similarity	3632886	3639825	11660	+	.	alignment_id 1 ; Query AFUB_036270-T-p1 ; Align 3632886 1 918 ; Align 3633861 308 3006 ; Align 3636937 1311 2889
#AFUB_036270-T-p1	exonerate:protein2genome:local	similarity	1175	1584	355	.	.	alignment_id 2 ; Target Chr3 ; Align 1175 1045469 19 ; Align 1194 1045529 57 ; Align 1254 1045700 69 ; Align 1323 1045910 67 ; Align 1392 1046111 2 ; Align 1394 1046141 52 ; Align 1446 1046300 18 ; Align 1464 1046357 121
Chr3	exonerate:protein2genome:local	gene	1045469	1046719	355	+	.	gene_id 2 ; Name=AFUB_036270-T-p1 ; gene_orientation + ; identity 29.88 ; similarity 49.88
Chr3	exonerate:protein2genome:local	cds	1045469	1046116	.	+	.
Chr3	exonerate:protein2genome:local	exon	1045469	1046116	.	+	.	insertions 6 ; deletions 5 ; identity 27.44 ; similarity 46.51
Chr3	exonerate:protein2genome:local	splice5	1046117	1046118	.	+	.	intron_id 1 ; splice_site "GT"
Chr3	exonerate:protein2genome:local	intron	1046117	1046140	.	+	.	intron_id 1
Chr3	exonerate:protein2genome:local	splice3	1046139	1046140	.	+	.	intron_id 0 ; splice_site "AG"
Chr3	exonerate:protein2genome:local	cds	1046141	1046719	.	+	.
Chr3	exonerate:protein2genome:local	exon	1046141	1046719	.	+	.	insertions 6 ; deletions 0 ; identity 32.98 ; similarity 53.93
Chr3	exonerate:protein2genome:local	similarity	1045469	1046719	355	+	.	alignment_id 2 ; Query AFUB_036270-T-p1 ; Align 1045469 1175 57 ; Align 1045529 1194 171 ; Align 1045700 1254 207 ; Align 1045910 1323 201 ; Align 1046111 1392 6 ; Align 1046141 1394 156 ; Align 1046300 1446 54 ; Align 1046357 1464 363
#AFUB_036270-T-p1	exonerate:protein2genome:local	similarity	1167	1685	341	.	.	alignment_id 3 ; Target Chr3 ; Align 1167 3633243 27 ; Align 1194 3633327 36 ; Align 1230 3633438 24 ; Align 1254 3633513 36 ; Align 1290 3633624 38 ; Align 1328 3633747 19 ; Align 1348 3633861 45 ; Align 1393 3633999 26 ; Align 1419 3634080 48 ; Align 1470 3634224 29 ; Align 1501 3634311 3 ; Align 1505 3634320 17 ; Align 1523 3634371 52 ; Align 1576 3634527 45 ; Align 1623 3634662 63
Chr3	exonerate:protein2genome:local	gene	3633243	3634850	341	+	.	gene_id 3 ; Name=AFUB_036270-T-p1 ; gene_orientation + ; identity 29.13 ; similarity 50.59
Chr3	exonerate:protein2genome:local	cds	3633243	3633804	.	+	.
Chr3	exonerate:protein2genome:local	exon	3633243	3633804	.	+	.	insertions 21 ; deletions 0 ; identity 23.33 ; similarity 50.00
Chr3	exonerate:protein2genome:local	splice5	3633805	3633806	.	+	.	intron_id 1 ; splice_site "GT"
Chr3	exonerate:protein2genome:local	intron	3633805	3633858	.	+	.	intron_id 1
Chr3	exonerate:protein2genome:local	splice3	3633857	3633858	.	+	.	intron_id 0 ; splice_site "AG"
Chr3	exonerate:protein2genome:local	cds	3633859	3634850	.	+	.
Chr3	exonerate:protein2genome:local	exon	3633859	3634850	.	+	.	insertions 6 ; deletions 10 ; identity 32.32 ; similarity 50.91
Chr3	exonerate:protein2genome:local	similarity	3633243	3634850	341	+	.	alignment_id 3 ; Query AFUB_036270-T-p1 ; Align 3633243 1167 81 ; Align 3633327 1194 108 ; Align 3633438 1230 72 ; Align 3633513 1254 108 ; Align 3633624 1290 114 ; Align 3633747 1328 57 ; Align 3633861 1348 135 ; Align 3633999 1393 78 ; Align 3634080 1419 144 ; Align 3634224 1470 87 ; Align 3634311 1501 9 ; Align 3634320 1505 51 ; Align 3634371 1523 156 ; Align 3634527 1576 135 ; Align 3634662 1623 189
#AFUB_036270-T-p1	exonerate:protein2genome:local	similarity	294	637	307	.	.	alignment_id 4 ; Target Chr3 ; Align 294 3637006 59 ; Align 354 3637183 26 ; Align 381 3637261 48 ; Align 429 3637414 29 ; Align 458 3637507 3 ; Align 461 3637519 17 ; Align 478 3637573 52 ; Align 530 3637732 45 ; Align 575 3637873 63
Chr3	exonerate:protein2genome:local	gene	3637006	3638061	307	+	.	gene_id 4 ; Name=AFUB_036270-T-p1 ; gene_orientation . ; identity 32.46 ; similarity 50.88
Chr3	exonerate:protein2genome:local	cds	3637006	3638061	.	+	.
Chr3	exonerate:protein2genome:local	exon	3637006	3638061	.	+	.	insertions 30 ; deletions 2 ; identity 32.46 ; similarity 50.88
Chr3	exonerate:protein2genome:local	similarity	3637006	3638061	307	+	.	alignment_id 4 ; Query AFUB_036270-T-p1 ; Align 3637006 294 177 ; Align 3637183 354 78 ; Align 3637261 381 144 ; Align 3637414 429 87 ; Align 3637507 458 9 ; Align 3637519 461 51 ; Align 3637573 478 156 ; Align 3637732 530 135 ; Align 3637873 575 189
#AFUB_036270-T-p1	exonerate:protein2genome:local	similarity	1376	1551	278	.	.	alignment_id 5 ; Target Chr3 ; Align 1376 4217305 71 ; Align 1447 4217521 15 ; Align 1462 4217569 40 ; Align 1505 4217689 47
Chr3	exonerate:protein2genome:local	gene	4217305	4217829	278	+	.	gene_id 5 ; Name=AFUB_036270-T-p1 ; gene_orientation . ; identity 36.99 ; similarity 58.96
Chr3	exonerate:protein2genome:local	cds	4217305	4217829	.	+	.
Chr3	exonerate:protein2genome:local	exon	4217305	4217829	.	+	.	insertions 6 ; deletions 3 ; identity 36.99 ; similarity 58.96
Chr3	exonerate:protein2genome:local	similarity	4217305	4217829	278	+	.	alignment_id 5 ; Query AFUB_036270-T-p1 ; Align 4217305 1376 213 ; Align 4217521 1447 45 ; Align 4217569 1462 120 ; Align 4217689 1505 141
#AFUB_036270-T-p1	exonerate:protein2genome:local	similarity	1377	1567	255	.	.	alignment_id 6 ; Target Chr3 ; Align 1377 4214125 67 ; Align 1444 4214329 15 ; Align 1459 4214377 48 ; Align 1508 4214521 60
Chr3	exonerate:protein2genome:local	gene	4214125	4214700	255	+	.	gene_id 6 ; Name=AFUB_036270-T-p1 ; gene_orientation . ; identity 33.68 ; similarity 53.16
Chr3	exonerate:protein2genome:local	cds	4214125	4214700	.	+	.
Chr3	exonerate:protein2genome:local	exon	4214125	4214700	.	+	.	insertions 6 ; deletions 1 ; identity 33.68 ; similarity 53.16
Chr3	exonerate:protein2genome:local	similarity	4214125	4214700	255	+	.	alignment_id 6 ; Query AFUB_036270-T-p1 ; Align 4214125 1377 201 ; Align 4214329 1444 45 ; Align 4214377 1459 144 ; Align 4214521 1508 180
#AFUB_036560-T-p1	exonerate:protein2genome:local	similarity	1	324	1646	.	.	alignment_id 1 ; Target Chr3 ; Align 1 3540091 113 ; Align 114 3540492 211
Chr3	exonerate:protein2genome:local	gene	3540091	3541124	1646	+	.	gene_id 1 ; Name=AFUB_036560-T-p1 ; gene_orientation + ; identity 100.00 ; similarity 100.00
Chr3	exonerate:protein2genome:local	cds	3540091	3540429	.	+	.
Chr3	exonerate:protein2genome:local	exon	3540091	3540429	.	+	.	insertions 0 ; deletions 0 ; identity 100.00 ; similarity 100.00
Chr3	exonerate:protein2genome:local	splice5	3540430	3540431	.	+	.	intron_id 1 ; splice_site "GT"
Chr3	exonerate:protein2genome:local	intron	3540430	3540491	.	+	.	intron_id 1
Chr3	exonerate:protein2genome:local	splice3	3540490	3540491	.	+	.	intron_id 0 ; splice_site "AG"
Chr3	exonerate:protein2genome:local	cds	3540492	3541124	.	+	.
Chr3	exonerate:protein2genome:local	exon	3540492	3541124	.	+	.	insertions 0 ; deletions 0 ; identity 100.00 ; similarity 100.00
Chr3	exonerate:protein2genome:local	similarity	3540091	3541124	1646	+	.	alignment_id 1 ; Query AFUB_036560-T-p1 ; Align 3540091 1 339 ; Align 3540492 114 633
#AFUB_036710-T-p1	exonerate:protein2genome:local	similarity	1	493	2578	.	.	alignment_id 1 ; Target Chr3 ; Align 1 3485385 493
Chr3	exonerate:protein2genome:local	gene	3485385	3486863	2578	+	.	gene_id 1 ; Name=AFUB_036710-T-p1 ; gene_orientation . ; identity 100.00 ; similarity 100.00
Chr3	exonerate:protein2genome:local	cds	3485385	3486863	.	+	.
Chr3	exonerate:protein2genome:local	exon	3485385	3486863	.	+	.	insertions 0 ; deletions 0 ; identity 100.00 ; similarity 100.00
Chr3	exonerate:protein2genome:local	similarity	3485385	3486863	2578	+	.	alignment_id 1 ; Query AFUB_036710-T-p1 ; Align 3485385 1 1479
#AFUB_036640-T-p1	exonerate:protein2genome:local	similarity	1216	1462	271	.	.	alignment_id 1 ; Target Chr3 ; Align 1216 3524391 131 ; Align 1347 3524787 36 ; Align 1388 3524895 55 ; Align 1443 3525063 20
Chr3	exonerate:protein2genome:local	gene	3524391	3525122	271	+	.	gene_id 1 ; Name=AFUB_036640-T-p1 ; gene_orientation . ; identity 30.99 ; similarity 54.55
Chr3	exonerate:protein2genome:local	cds	3524391	3525122	.	+	.
Chr3	exonerate:protein2genome:local	exon	3524391	3525122	.	+	.	insertions 6 ; deletions 5 ; identity 30.99 ; similarity 54.55
Chr3	exonerate:protein2genome:local	similarity	3524391	3525122	271	+	.	alignment_id 1 ; Query AFUB_036640-T-p1 ; Align 3524391 1216 393 ; Align 3524787 1347 108 ; Align 3524895 1388 165 ; Align 3525063 1443 60
#AFUB_036630-T-p1	exonerate:protein2genome:local	similarity	1	2333	11916	.	.	alignment_id 1 ; Target Chr3 ; Align 1 3518418 974 ; Align 976 3521448 395 ; Align 1372 3522697 160 ; Align 1532 3523238 22 ; Align 1555 3523396 109 ; Align 1665 3523782 669
Chr3	exonerate:protein2genome:local	gene	3518418	3525788	11916	+	.	gene_id 1 ; Name=AFUB_036630-T-p1 ; gene_orientation + ; identity 100.00 ; similarity 100.00
Chr3	exonerate:protein2genome:local	cds	3518418	3521341	.	+	.
Chr3	exonerate:protein2genome:local	exon	3518418	3521341	.	+	.	insertions 0 ; deletions 0 ; identity 100.00 ; similarity 100.00
Chr3	exonerate:protein2genome:local	splice5	3521342	3521343	.	+	.	intron_id 1 ; splice_site "GT"
Chr3	exonerate:protein2genome:local	intron	3521342	3521446	.	+	.	intron_id 1
Chr3	exonerate:protein2genome:local	splice3	3521445	3521446	.	+	.	intron_id 0 ; splice_site "AG"
Chr3	exonerate:protein2genome:local	cds	3521447	3522634	.	+	.
Chr3	exonerate:protein2genome:local	exon	3521447	3522634	.	+	.	insertions 0 ; deletions 0 ; identity 100.00 ; similarity 100.00
Chr3	exonerate:protein2genome:local	splice5	3522635	3522636	.	+	.	intron_id 2 ; splice_site "GT"
Chr3	exonerate:protein2genome:local	intron	3522635	3522695	.	+	.	intron_id 2
Chr3	exonerate:protein2genome:local	splice3	3522694	3522695	.	+	.	intron_id 1 ; splice_site "AG"
Chr3	exonerate:protein2genome:local	cds	3522696	3523176	.	+	.
Chr3	exonerate:protein2genome:local	exon	3522696	3523176	.	+	.	insertions 0 ; deletions 0 ; identity 100.00 ; similarity 100.00
Chr3	exonerate:protein2genome:local	splice5	3523177	3523178	.	+	.	intron_id 3 ; splice_site "GT"
Chr3	exonerate:protein2genome:local	intron	3523177	3523237	.	+	.	intron_id 3
Chr3	exonerate:protein2genome:local	splice3	3523236	3523237	.	+	.	intron_id 2 ; splice_site "AG"
Chr3	exonerate:protein2genome:local	cds	3523238	3523304	.	+	.
Chr3	exonerate:protein2genome:local	exon	3523238	3523304	.	+	.	insertions 0 ; deletions 0 ; identity 100.00 ; similarity 100.00
Chr3	exonerate:protein2genome:local	splice5	3523305	3523306	.	+	.	intron_id 4 ; splice_site "GT"
Chr3	exonerate:protein2genome:local	intron	3523305	3523393	.	+	.	intron_id 4
Chr3	exonerate:protein2genome:local	splice3	3523392	3523393	.	+	.	intron_id 3 ; splice_site "AG"
Chr3	exonerate:protein2genome:local	cds	3523394	3523723	.	+	.
Chr3	exonerate:protein2genome:local	exon	3523394	3523723	.	+	.	insertions 0 ; deletions 0 ; identity 100.00 ; similarity 100.00
Chr3	exonerate:protein2genome:local	splice5	3523724	3523725	.	+	.	intron_id 5 ; splice_site "GT"
Chr3	exonerate:protein2genome:local	intron	3523724	3523779	.	+	.	intron_id 5
Chr3	exonerate:protein2genome:local	splice3	3523778	3523779	.	+	.	intron_id 4 ; splice_site "AG"
Chr3	exonerate:protein2genome:local	cds	3523780	3525788	.	+	.
Chr3	exonerate:protein2genome:local	exon	3523780	3525788	.	+	.	insertions 0 ; deletions 0 ; identity 100.00 ; similarity 100.00
Chr3	exonerate:protein2genome:local	similarity	3518418	3525788	11916	+	.	alignment_id 1 ; Query AFUB_036630-T-p1 ; Align 3518418 1 2922 ; Align 3521448 976 1185 ; Align 3522697 1372 480 ; Align 3523238 1532 66 ; Align 3523396 1555 327 ; Align 3523782 1665 2007
#AFUB_036260-T-p1	exonerate:protein2genome:local	similarity	1	472	2498	.	.	alignment_id 1 ; Target Chr3 ; Align 1 3640522 433 ; Align 435 3641877 38
Chr3	exonerate:protein2genome:local	gene	3640522	3641990	2498	+	.	gene_id 1 ; Name=AFUB_036260-T-p1 ; gene_orientation + ; identity 100.00 ; similarity 100.00
Chr3	exonerate:protein2genome:local	cds	3640522	3641822	.	+	.
Chr3	exonerate:protein2genome:local	exon	3640522	3641822	.	+	.	insertions 0 ; deletions 0 ; identity 100.00 ; similarity 100.00
Chr3	exonerate:protein2genome:local	splice5	3641823	3641824	.	+	.	intron_id 1 ; splice_site "GT"
Chr3	exonerate:protein2genome:local	intron	3641823	3641875	.	+	.	intron_id 1
Chr3	exonerate:protein2genome:local	splice3	3641874	3641875	.	+	.	intron_id 0 ; splice_site "AG"
Chr3	exonerate:protein2genome:local	cds	3641876	3641990	.	+	.
Chr3	exonerate:protein2genome:local	exon	3641876	3641990	.	+	.	insertions 0 ; deletions 0 ; identity 100.00 ; similarity 100.00
Chr3	exonerate:protein2genome:local	similarity	3640522	3641990	2498	+	.	alignment_id 1 ; Query AFUB_036260-T-p1 ; Align 3640522 1 1299 ; Align 3641877 435 114
#AFUB_036430-T-p1	exonerate:protein2genome:local	similarity	1	1254	6319	.	.	alignment_id 1 ; Target Chr3 ; Align 1 3587801 1254
Chr3	exonerate:protein2genome:local	gene	3587801	3591562	6319	+	.	gene_id 1 ; Name=AFUB_036430-T-p1 ; gene_orientation . ; identity 100.00 ; similarity 100.00
Chr3	exonerate:protein2genome:local	cds	3587801	3591562	.	+	.
Chr3	exonerate:protein2genome:local	exon	3587801	3591562	.	+	.	insertions 0 ; deletions 0 ; identity 100.00 ; similarity 100.00
Chr3	exonerate:protein2genome:local	similarity	3587801	3591562	6319	+	.	alignment_id 1 ; Query AFUB_036430-T-p1 ; Align 3587801 1 3762
#AFUB_036740-T-p1	exonerate:protein2genome:local	similarity	1	1684	8701	.	.	alignment_id 1 ; Target Chr3 ; Align 1 3474292 129 ; Align 131 3474764 1472 ; Align 1604 3479235 81
Chr3	exonerate:protein2genome:local	gene	3474292	3479477	8701	+	.	gene_id 1 ; Name=AFUB_036740-T-p1 ; gene_orientation + ; identity 100.00 ; similarity 100.00
Chr3	exonerate:protein2genome:local	cds	3474292	3474680	.	+	.
Chr3	exonerate:protein2genome:local	exon	3474292	3474680	.	+	.	insertions 0 ; deletions 0 ; identity 100.00 ; similarity 100.00
Chr3	exonerate:protein2genome:local	splice5	3474681	3474682	.	+	.	intron_id 1 ; splice_site "GT"
Chr3	exonerate:protein2genome:local	intron	3474681	3474762	.	+	.	intron_id 1
Chr3	exonerate:protein2genome:local	splice3	3474761	3474762	.	+	.	intron_id 0 ; splice_site "AG"
Chr3	exonerate:protein2genome:local	cds	3474763	3479180	.	+	.
Chr3	exonerate:protein2genome:local	exon	3474763	3479180	.	+	.	insertions 0 ; deletions 0 ; identity 100.00 ; similarity 100.00
Chr3	exonerate:protein2genome:local	splice5	3479181	3479182	.	+	.	intron_id 2 ; splice_site "GT"
Chr3	exonerate:protein2genome:local	intron	3479181	3479232	.	+	.	intron_id 2
Chr3	exonerate:protein2genome:local	splice3	3479231	3479232	.	+	.	intron_id 1 ; splice_site "AG"
Chr3	exonerate:protein2genome:local	cds	3479233	3479477	.	+	.
Chr3	exonerate:protein2genome:local	exon	3479233	3479477	.	+	.	insertions 0 ; deletions 0 ; identity 100.00 ; similarity 100.00
Chr3	exonerate:protein2genome:local	similarity	3474292	3479477	8701	+	.	alignment_id 1 ; Query AFUB_036740-T-p1 ; Align 3474292 1 387 ; Align 3474764 131 4416 ; Align 3479235 1604 243
#AFUB_036410-T-p1	exonerate:protein2genome:local	similarity	1	665	3347	.	.	alignment_id 1 ; Target Chr3 ; Align 1 3594418 96 ; Align 97 3594752 70 ; Align 167 3595018 170 ; Align 338 3595622 64 ; Align 403 3595872 263
Chr3	exonerate:protein2genome:local	gene	3594418	3596660	3347	+	.	gene_id 1 ; Name=AFUB_036410-T-p1 ; gene_orientation + ; identity 100.00 ; similarity 100.00
Chr3	exonerate:protein2genome:local	cds	3594418	3594705	.	+	.
Chr3	exonerate:protein2genome:local	exon	3594418	3594705	.	+	.	insertions 0 ; deletions 0 ; identity 100.00 ; similarity 100.00
Chr3	exonerate:protein2genome:local	splice5	3594706	3594707	.	+	.	intron_id 1 ; splice_site "GT"
Chr3	exonerate:protein2genome:local	intron	3594706	3594751	.	+	.	intron_id 1
Chr3	exonerate:protein2genome:local	splice3	3594750	3594751	.	+	.	intron_id 0 ; splice_site "AG"
Chr3	exonerate:protein2genome:local	cds	3594752	3594961	.	+	.
Chr3	exonerate:protein2genome:local	exon	3594752	3594961	.	+	.	insertions 0 ; deletions 0 ; identity 100.00 ; similarity 100.00
Chr3	exonerate:protein2genome:local	splice5	3594962	3594963	.	+	.	intron_id 2 ; splice_site "GT"
Chr3	exonerate:protein2genome:local	intron	3594962	3595017	.	+	.	intron_id 2
Chr3	exonerate:protein2genome:local	splice3	3595016	3595017	.	+	.	intron_id 1 ; splice_site "AG"
Chr3	exonerate:protein2genome:local	cds	3595018	3595529	.	+	.
Chr3	exonerate:protein2genome:local	exon	3595018	3595529	.	+	.	insertions 0 ; deletions 0 ; identity 100.00 ; similarity 100.00
Chr3	exonerate:protein2genome:local	splice5	3595530	3595531	.	+	.	intron_id 3 ; splice_site "GT"
Chr3	exonerate:protein2genome:local	intron	3595530	3595620	.	+	.	intron_id 3
Chr3	exonerate:protein2genome:local	splice3	3595619	3595620	.	+	.	intron_id 2 ; splice_site "AG"
Chr3	exonerate:protein2genome:local	cds	3595621	3595815	.	+	.
Chr3	exonerate:protein2genome:local	exon	3595621	3595815	.	+	.	insertions 0 ; deletions 0 ; identity 100.00 ; similarity 100.00
Chr3	exonerate:protein2genome:local	splice5	3595816	3595817	.	+	.	intron_id 4 ; splice_site "GT"
Chr3	exonerate:protein2genome:local	intron	3595816	3595870	.	+	.	intron_id 4
Chr3	exonerate:protein2genome:local	splice3	3595869	3595870	.	+	.	intron_id 3 ; splice_site "AG"
Chr3	exonerate:protein2genome:local	cds	3595871	3596660	.	+	.
Chr3	exonerate:protein2genome:local	exon	3595871	3596660	.	+	.	insertions 0 ; deletions 0 ; identity 100.00 ; similarity 100.00
Chr3	exonerate:protein2genome:local	similarity	3594418	3596660	3347	+	.	alignment_id 1 ; Query AFUB_036410-T-p1 ; Align 3594418 1 288 ; Align 3594752 97 210 ; Align 3595018 167 510 ; Align 3595622 338 192 ; Align 3595872 403 789
#AFUB_036410-T-p1	exonerate:protein2genome:local	similarity	392	664	491	.	.	alignment_id 2 ; Target Chr3 ; Align 392 400708 52 ; Align 447 400864 218
Chr3	exonerate:protein2genome:local	gene	400708	401517	491	+	.	gene_id 2 ; Name=AFUB_036410-T-p1 ; gene_orientation . ; identity 41.11 ; similarity 58.52
Chr3	exonerate:protein2genome:local	cds	400708	401517	.	+	.
Chr3	exonerate:protein2genome:local	exon	400708	401517	.	+	.	insertions 0 ; deletions 3 ; identity 41.11 ; similarity 58.52
Chr3	exonerate:protein2genome:local	similarity	400708	401517	491	+	.	alignment_id 2 ; Query AFUB_036410-T-p1 ; Align 400708 392 156 ; Align 400864 447 654
#AFUB_036410-T-p1	exonerate:protein2genome:local	similarity	74	284	475	.	.	alignment_id 3 ; Target Chr3 ; Align 74 399558 23 ; Align 97 399677 70 ; Align 167 399944 52 ; Align 224 400100 61
Chr3	exonerate:protein2genome:local	gene	399558	400282	475	+	.	gene_id 3 ; Name=AFUB_036410-T-p1 ; gene_orientation + ; identity 53.88 ; similarity 68.45
Chr3	exonerate:protein2genome:local	cds	399558	399626	.	+	.
Chr3	exonerate:protein2genome:local	exon	399558	399626	.	+	.	insertions 0 ; deletions 0 ; identity 75.00 ; similarity 83.33
Chr3	exonerate:protein2genome:local	splice5	399627	399628	.	+	.	intron_id 1 ; splice_site "GT"
Chr3	exonerate:protein2genome:local	intron	399627	399676	.	+	.	intron_id 1
Chr3	exonerate:protein2genome:local	splice3	399675	399676	.	+	.	intron_id 0 ; splice_site "AG"
Chr3	exonerate:protein2genome:local	cds	399677	399886	.	+	.
Chr3	exonerate:protein2genome:local	exon	399677	399886	.	+	.	insertions 0 ; deletions 0 ; identity 64.79 ; similarity 76.06
Chr3	exonerate:protein2genome:local	splice5	399887	399888	.	+	.	intron_id 2 ; splice_site "GT"
Chr3	exonerate:protein2genome:local	intron	399887	399943	.	+	.	intron_id 2
Chr3	exonerate:protein2genome:local	splice3	399942	399943	.	+	.	intron_id 1 ; splice_site "AG"
Chr3	exonerate:protein2genome:local	cds	399944	400282	.	+	.
Chr3	exonerate:protein2genome:local	exon	399944	400282	.	+	.	insertions 0 ; deletions 5 ; identity 42.48 ; similarity 60.18
Chr3	exonerate:protein2genome:local	similarity	399558	400282	475	+	.	alignment_id 3 ; Query AFUB_036410-T-p1 ; Align 399558 74 69 ; Align 399677 97 210 ; Align 399944 167 156 ; Align 400100 224 183
#AFUB_036630-T-p1	exonerate:protein2genome:local	similarity	1882	2122	410	.	.	alignment_id 1 ; Target Chr2 ; Align 1882 946514 35 ; Align 1917 946406 82 ; Align 2000 946160 33 ; Align 2033 946058 2 ; Align 2035 946046 55 ; Align 2091 945881 32
Chr2	exonerate:protein2genome:local	gene	945785	946513	410	-	.	gene_id 1 ; Name=AFUB_036630-T-p1 ; gene_orientation . ; identity 43.10 ; similarity 62.34
Chr2	exonerate:protein2genome:local	cds	945785	946513	.	-	.
Chr2	exonerate:protein2genome:local	exon	945785	946513	.	-	.	insertions 12 ; deletions 2 ; identity 43.10 ; similarity 62.34
Chr2	exonerate:protein2genome:local	similarity	945785	946513	410	-	.	alignment_id 1 ; Query AFUB_036630-T-p1 ; Align 946514 1882 105 ; Align 946406 1917 246 ; Align 946160 2000 99 ; Align 946058 2033 6 ; Align 946046 2035 165 ; Align 945881 2091 96
#AFUB_036500-T-p1	exonerate:protein2genome:local	similarity	289	563	338	.	.	alignment_id 1 ; Target Chr2 ; Align 289 2722290 36 ; Align 326 2722182 92 ; Align 420 2721906 23 ; Align 443 2721835 68 ; Align 511 2721625 24 ; Align 535 2721544 29
Chr2	exonerate:protein2genome:local	gene	2721457	2722289	338	-	.	gene_id 1 ; Name=AFUB_036500-T-p1 ; gene_orientation . ; identity 37.50 ; similarity 53.31
Chr2	exonerate:protein2genome:local	cds	2721457	2722289	.	-	.
Chr2	exonerate:protein2genome:local	exon	2721457	2722289	.	-	.	insertions 15 ; deletions 3 ; identity 37.50 ; similarity 53.31 ; frameshifts 2
Chr2	exonerate:protein2genome:local	similarity	2721457	2722289	338	-	.	alignment_id 1 ; Query AFUB_036500-T-p1 ; Align 2722290 289 108 ; Align 2722182 326 276 ; Align 2721906 420 69 ; Align 2721835 443 204 ; Align 2721625 511 72 ; Align 2721544 535 87
#AFUB_036500-T-p1	exonerate:protein2genome:local	similarity	263	416	320	.	.	alignment_id 2 ; Target Chr2 ; Align 263 3146454 62 ; Align 326 3146268 38 ; Align 364 3146089 53
Chr2	exonerate:protein2genome:local	gene	3145930	3146453	320	-	.	gene_id 2 ; Name=AFUB_036500-T-p1 ; gene_orientation + ; identity 42.48 ; similarity 66.01
Chr2	exonerate:protein2genome:local	cds	3146154	3146453	.	-	.
Chr2	exonerate:protein2genome:local	exon	3146154	3146453	.	-	.	insertions 0 ; deletions 1 ; identity 39.60 ; similarity 63.37
Chr2	exonerate:protein2genome:local	splice5	3146152	3146153	.	-	.	intron_id 1 ; splice_site "GT"
Chr2	exonerate:protein2genome:local	intron	3146089	3146153	.	-	.	intron_id 1
Chr2	exonerate:protein2genome:local	splice3	3146089	3146090	.	-	.	intron_id 0 ; splice_site "AG"
Chr2	exonerate:protein2genome:local	cds	3145930	3146088	.	-	.
Chr2	exonerate:protein2genome:local	exon	3145930	3146088	.	-	.	insertions 0 ; deletions 0 ; identity 47.17 ; similarity 69.81
Chr2	exonerate:protein2genome:local	similarity	3145930	3146453	320	-	.	alignment_id 2 ; Query AFUB_036500-T-p1 ; Align 3146454 263 186 ; Align 3146268 326 114 ; Align 3146089 364 159
#AFUB_036500-T-p1	exonerate:protein2genome:local	similarity	247	417	264	.	.	alignment_id 3 ; Target Chr2 ; Align 247 3958484 171
Chr2	exonerate:protein2genome:local	gene	3957971	3958483	264	-	.	gene_id 3 ; Name=AFUB_036500-T-p1 ; gene_orientation . ; identity 28.07 ; similarity 59.06
Chr2	exonerate:protein2genome:local	cds	3957971	3958483	.	-	.
Chr2	exonerate:protein2genome:local	exon	3957971	3958483	.	-	.	insertions 0 ; deletions 0 ; identity 28.07 ; similarity 59.06
Chr2	exonerate:protein2genome:local	similarity	3957971	3958483	264	-	.	alignment_id 3 ; Query AFUB_036500-T-p1 ; Align 3958484 247 513
#AFUB_036640-T-p1	exonerate:protein2genome:local	similarity	1234	1462	409	.	.	alignment_id 1 ; Target Chr2 ; Align 1234 946502 31 ; Align 1265 946406 111 ; Align 1378 946073 85
Chr2	exonerate:protein2genome:local	gene	945818	946501	409	-	.	gene_id 1 ; Name=AFUB_036640-T-p1 ; gene_orientation . ; identity 40.53 ; similarity 61.23
Chr2	exonerate:protein2genome:local	cds	945818	946501	.	-	.
Chr2	exonerate:protein2genome:local	exon	945818	946501	.	-	.	insertions 3 ; deletions 2 ; identity 40.53 ; similarity 61.23
Chr2	exonerate:protein2genome:local	similarity	945818	946501	409	-	.	alignment_id 1 ; Query AFUB_036640-T-p1 ; Align 946502 1234 93 ; Align 946406 1265 333 ; Align 946073 1378 255
#AFUB_036290-T-p1	exonerate:protein2genome:local	similarity	34	271	329	.	.	alignment_id 1 ; Target Chr2 ; Align 34 939368 238
Chr2	exonerate:protein2genome:local	gene	939368	940081	329	+	.	gene_id 1 ; Name=AFUB_036290-T-p1 ; gene_orientation . ; identity 31.93 ; similarity 48.74
Chr2	exonerate:protein2genome:local	cds	939368	940081	.	+	.
Chr2	exonerate:protein2genome:local	exon	939368	940081	.	+	.	insertions 0 ; deletions 0 ; identity 31.93 ; similarity 48.74
Chr2	exonerate:protein2genome:local	similarity	939368	940081	329	+	.	alignment_id 1 ; Query AFUB_036290-T-p1 ; Align 939368 34 714
#AFUB_036290-T-p1	exonerate:protein2genome:local	similarity	60	228	325	.	.	alignment_id 2 ; Target Chr2 ; Align 60 4621046 169
Chr2	exonerate:protein2genome:local	gene	4621046	4621552	325	+	.	gene_id 2 ; Name=AFUB_036290-T-p1 ; gene_orientation . ; identity 39.05 ; similarity 63.91
Chr2	exonerate:protein2genome:local	cds	4621046	4621552	.	+	.
Chr2	exonerate:protein2genome:local	exon	4621046	4621552	.	+	.	insertions 0 ; deletions 0 ; identity 39.05 ; similarity 63.91
Chr2	exonerate:protein2genome:local	similarity	4621046	4621552	325	+	.	alignment_id 2 ; Query AFUB_036290-T-p1 ; Align 4621046 60 507
#AFUB_036660-T-p1	exonerate:protein2genome:local	similarity	322	538	331	.	.	alignment_id 1 ; Target Chr2 ; Align 322 4542195 40 ; Align 363 4542315 27 ; Align 391 4543197 47 ; Align 439 4543397 56 ; Align 499 4543565 40
Chr2	exonerate:protein2genome:local	gene	4542195	4543684	331	+	.	gene_id 1 ; Name=AFUB_036660-T-p1 ; gene_orientation + ; identity 41.43 ; similarity 62.38
Chr2	exonerate:protein2genome:local	cds	4542195	4542397	.	+	.
Chr2	exonerate:protein2genome:local	exon	4542195	4542397	.	+	.	insertions 0 ; deletions 1 ; identity 50.75 ; similarity 71.64
Chr2	exonerate:protein2genome:local	splice5	4542398	4542399	.	+	.	intron_id 1 ; splice_site "GA"
Chr2	exonerate:protein2genome:local	intron	4542398	4543195	.	+	.	intron_id 1
Chr2	exonerate:protein2genome:local	splice3	4543194	4543195	.	+	.	intron_id 0 ; splice_site "AT"
Chr2	exonerate:protein2genome:local	cds	4543196	4543338	.	+	.
Chr2	exonerate:protein2genome:local	exon	4543196	4543338	.	+	.	insertions 0 ; deletions 0 ; identity 36.17 ; similarity 55.32
Chr2	exonerate:protein2genome:local	splice5	4543339	4543340	.	+	.	intron_id 2 ; splice_site "GT"
Chr2	exonerate:protein2genome:local	intron	4543339	4543394	.	+	.	intron_id 2
Chr2	exonerate:protein2genome:local	splice3	4543393	4543394	.	+	.	intron_id 1 ; splice_site "AG"
Chr2	exonerate:protein2genome:local	cds	4543395	4543684	.	+	.
Chr2	exonerate:protein2genome:local	exon	4543395	4543684	.	+	.	insertions 0 ; deletions 4 ; identity 37.50 ; similarity 59.38
Chr2	exonerate:protein2genome:local	similarity	4542195	4543684	331	+	.	alignment_id 1 ; Query AFUB_036660-T-p1 ; Align 4542195 322 120 ; Align 4542315 363 81 ; Align 4543197 391 141 ; Align 4543397 439 168 ; Align 4543565 499 120
#AFUB_036580-T-p1	exonerate:protein2genome:local	similarity	22	442	1107	.	.	alignment_id 1 ; Target Chr1 ; Align 22 4019649 67 ; Align 90 4019377 157 ; Align 248 4018844 34 ; Align 283 4018742 101 ; Align 384 4018436 14 ; Align 398 4018391 21 ; Align 420 4018328 23
Chr1	exonerate:protein2genome:local	gene	4018259	4019648	1107	-	.	gene_id 1 ; Name=AFUB_036580-T-p1 ; gene_orientation + ; identity 53.24 ; similarity 70.26
Chr1	exonerate:protein2genome:local	cds	4019446	4019648	.	-	.
Chr1	exonerate:protein2genome:local	exon	4019446	4019648	.	-	.	insertions 0 ; deletions 0 ; identity 49.25 ; similarity 70.15
Chr1	exonerate:protein2genome:local	splice5	4019444	4019445	.	-	.	intron_id 1 ; splice_site "GT"
Chr1	exonerate:protein2genome:local	intron	4019378	4019445	.	-	.	intron_id 1
Chr1	exonerate:protein2genome:local	splice3	4019378	4019379	.	-	.	intron_id 0 ; splice_site "AG"
Chr1	exonerate:protein2genome:local	cds	4018905	4019377	.	-	.
Chr1	exonerate:protein2genome:local	exon	4018905	4019377	.	-	.	insertions 0 ; deletions 0 ; identity 57.32 ; similarity 73.25
Chr1	exonerate:protein2genome:local	splice5	4018903	4018904	.	-	.	intron_id 2 ; splice_site "GT"
Chr1	exonerate:protein2genome:local	intron	4018846	4018904	.	-	.	intron_id 2
Chr1	exonerate:protein2genome:local	splice3	4018846	4018847	.	-	.	intron_id 1 ; splice_site "AG"
Chr1	exonerate:protein2genome:local	cds	4018259	4018845	.	-	.
Chr1	exonerate:protein2genome:local	exon	4018259	4018845	.	-	.	insertions 6 ; deletions 2 ; identity 51.30 ; similarity 67.88
Chr1	exonerate:protein2genome:local	similarity	4018259	4019648	1107	-	.	alignment_id 1 ; Query AFUB_036580-T-p1 ; Align 4019649 22 201 ; Align 4019377 90 471 ; Align 4018844 248 102 ; Align 4018742 283 303 ; Align 4018436 384 42 ; Align 4018391 398 63 ; Align 4018328 420 69
#AFUB_036400-T-p1	exonerate:protein2genome:local	similarity	1	310	633	.	.	alignment_id 1 ; Target Chr1 ; Align 1 3879757 21 ; Align 22 3879691 18 ; Align 40 3879634 17 ; Align 57 3879577 10 ; Align 67 3879541 68 ; Align 135 3879331 69 ; Align 205 3879124 32 ; Align 238 3879028 73
Chr1	exonerate:protein2genome:local	gene	3878809	3879756	633	-	.	gene_id 1 ; Name=AFUB_036400-T-p1 ; gene_orientation . ; identity 47.40 ; similarity 69.81
Chr1	exonerate:protein2genome:local	cds	3878809	3879756	.	-	.
Chr1	exonerate:protein2genome:local	exon	3878809	3879756	.	-	.	insertions 24 ; deletions 2 ; identity 47.40 ; similarity 69.81
Chr1	exonerate:protein2genome:local	similarity	3878809	3879756	633	-	.	alignment_id 1 ; Query AFUB_036400-T-p1 ; Align 3879757 1 63 ; Align 3879691 22 54 ; Align 3879634 40 51 ; Align 3879577 57 30 ; Align 3879541 67 204 ; Align 3879331 135 207 ; Align 3879124 205 96 ; Align 3879028 238 219
#AFUB_036600-T-p1	exonerate:protein2genome:local	similarity	55	418	402	.	.	alignment_id 1 ; Target Chr1 ; Align 55 57766 37 ; Align 93 57655 25 ; Align 118 57577 48 ; Align 166 57427 44 ; Align 210 57235 26 ; Align 237 57157 24 ; Align 262 57085 32 ; Align 295 56989 124
Chr1	exonerate:protein2genome:local	gene	56617	57765	402	-	.	gene_id 1 ; Name=AFUB_036600-T-p1 ; gene_orientation + ; identity 31.39 ; similarity 53.33
Chr1	exonerate:protein2genome:local	cds	57295	57765	.	-	.
Chr1	exonerate:protein2genome:local	exon	57295	57765	.	-	.	insertions 9 ; deletions 1 ; identity 30.32 ; similarity 50.97
Chr1	exonerate:protein2genome:local	splice5	57293	57294	.	-	.	intron_id 1 ; splice_site "GT"
Chr1	exonerate:protein2genome:local	intron	57235	57294	.	-	.	intron_id 1
Chr1	exonerate:protein2genome:local	splice3	57235	57236	.	-	.	intron_id 0 ; splice_site "AG"
Chr1	exonerate:protein2genome:local	cds	56617	57234	.	-	.
Chr1	exonerate:protein2genome:local	exon	56617	57234	.	-	.	insertions 0 ; deletions 3 ; identity 32.04 ; similarity 54.85
Chr1	exonerate:protein2genome:local	similarity	56617	57765	402	-	.	alignment_id 1 ; Query AFUB_036600-T-p1 ; Align 57766 55 111 ; Align 57655 93 75 ; Align 57577 118 144 ; Align 57427 166 132 ; Align 57235 210 78 ; Align 57157 237 72 ; Align 57085 262 96 ; Align 56989 295 372
#AFUB_036600-T-p1	exonerate:protein2genome:local	similarity	74	508	389	.	.	alignment_id 2 ; Target Chr1 ; Align 74 4472367 20 ; Align 95 4472307 23 ; Align 118 4472235 47 ; Align 165 4472088 57 ; Align 223 4471917 41 ; Align 265 4471794 24 ; Align 290 4471722 5 ; Align 296 4471707 213
Chr1	exonerate:protein2genome:local	gene	4471068	4472366	389	-	.	gene_id 2 ; Name=AFUB_036600-T-p1 ; gene_orientation . ; identity 27.67 ; similarity 49.77
Chr1	exonerate:protein2genome:local	cds	4471068	4472366	.	-	.
Chr1	exonerate:protein2genome:local	exon	4471068	4472366	.	-	.	insertions 9 ; deletions 5 ; identity 27.67 ; similarity 49.77
Chr1	exonerate:protein2genome:local	similarity	4471068	4472366	389	-	.	alignment_id 2 ; Query AFUB_036600-T-p1 ; Align 4472367 74 60 ; Align 4472307 95 69 ; Align 4472235 118 141 ; Align 4472088 165 171 ; Align 4471917 223 123 ; Align 4471794 265 72 ; Align 4471722 290 15 ; Align 4471707 296 639
#AFUB_036680-T-p1	exonerate:protein2genome:local	similarity	170	393	486	.	.	alignment_id 1 ; Target Chr1 ; Align 170 1864084 69 ; Align 239 1863874 14 ; Align 253 1863772 36 ; Align 290 1863601 104
Chr1	exonerate:protein2genome:local	gene	1863289	1864083	486	-	.	gene_id 1 ; Name=AFUB_036680-T-p1 ; gene_orientation + ; identity 50.67 ; similarity 64.57
Chr1	exonerate:protein2genome:local	cds	1863832	1864083	.	-	.
Chr1	exonerate:protein2genome:local	exon	1863832	1864083	.	-	.	insertions 3 ; deletions 0 ; identity 26.19 ; similarity 40.48
Chr1	exonerate:protein2genome:local	splice5	1863830	1863831	.	-	.	intron_id 1 ; splice_site "GT"
Chr1	exonerate:protein2genome:local	intron	1863772	1863831	.	-	.	intron_id 1
Chr1	exonerate:protein2genome:local	splice3	1863772	1863773	.	-	.	intron_id 0 ; splice_site "AG"
Chr1	exonerate:protein2genome:local	cds	1863662	1863771	.	-	.
Chr1	exonerate:protein2genome:local	exon	1863662	1863771	.	-	.	insertions 0 ; deletions 0 ; identity 83.33 ; similarity 88.89
Chr1	exonerate:protein2genome:local	splice5	1863660	1863661	.	-	.	intron_id 2 ; splice_site "GT"
Chr1	exonerate:protein2genome:local	intron	1863602	1863661	.	-	.	intron_id 2
Chr1	exonerate:protein2genome:local	splice3	1863602	1863603	.	-	.	intron_id 1 ; splice_site "AG"
Chr1	exonerate:protein2genome:local	cds	1863289	1863601	.	-	.
Chr1	exonerate:protein2genome:local	exon	1863289	1863601	.	-	.	insertions 0 ; deletions 0 ; identity 59.62 ; similarity 75.96
Chr1	exonerate:protein2genome:local	similarity	1863289	1864083	486	-	.	alignment_id 1 ; Query AFUB_036680-T-p1 ; Align 1864084 170 207 ; Align 1863874 239 42 ; Align 1863772 253 108 ; Align 1863601 290 312
#AFUB_036500-T-p1	exonerate:protein2genome:local	similarity	265	444	257	.	.	alignment_id 1 ; Target Chr1 ; Align 265 1912736 59 ; Align 324 1912553 121
Chr1	exonerate:protein2genome:local	gene	1912190	1912735	257	-	.	gene_id 1 ; Name=AFUB_036500-T-p1 ; gene_orientation . ; identity 33.89 ; similarity 55.56
Chr1	exonerate:protein2genome:local	cds	1912190	1912735	.	-	.
Chr1	exonerate:protein2genome:local	exon	1912190	1912735	.	-	.	insertions 6 ; deletions 0 ; identity 33.89 ; similarity 55.56
Chr1	exonerate:protein2genome:local	similarity	1912190	1912735	257	-	.	alignment_id 1 ; Query AFUB_036500-T-p1 ; Align 1912736 265 177 ; Align 1912553 324 363
#AFUB_036290-T-p1	exonerate:protein2genome:local	similarity	56	202	313	.	.	alignment_id 1 ; Target Chr1 ; Align 56 1556960 147
Chr1	exonerate:protein2genome:local	gene	1556960	1557400	313	+	.	gene_id 1 ; Name=AFUB_036290-T-p1 ; gene_orientation . ; identity 41.50 ; similarity 63.95
Chr1	exonerate:protein2genome:local	cds	1556960	1557400	.	+	.
Chr1	exonerate:protein2genome:local	exon	1556960	1557400	.	+	.	insertions 0 ; deletions 0 ; identity 41.50 ; similarity 63.95
Chr1	exonerate:protein2genome:local	similarity	1556960	1557400	313	+	.	alignment_id 1 ; Query AFUB_036290-T-p1 ; Align 1556960 56 441
#AFUB_036580-T-p1	exonerate:protein2genome:local	similarity	17	443	1090	.	.	alignment_id 1 ; Target Chr1 ; Align 17 4473148 168 ; Align 185 4473709 125 ; Align 310 4474087 91 ; Align 401 4474363 18 ; Align 420 4474417 24
Chr1	exonerate:protein2genome:local	gene	4473148	4474488	1090	+	.	gene_id 1 ; Name=AFUB_036580-T-p1 ; gene_orientation + ; identity 51.17 ; similarity 66.90
Chr1	exonerate:protein2genome:local	cds	4473148	4473651	.	+	.
Chr1	exonerate:protein2genome:local	exon	4473148	4473651	.	+	.	insertions 0 ; deletions 0 ; identity 57.40 ; similarity 71.60
Chr1	exonerate:protein2genome:local	splice5	4473652	4473653	.	+	.	intron_id 1 ; splice_site "GT"
Chr1	exonerate:protein2genome:local	intron	4473652	4473708	.	+	.	intron_id 1
Chr1	exonerate:protein2genome:local	splice3	4473707	4473708	.	+	.	intron_id 0 ; splice_site "AG"
Chr1	exonerate:protein2genome:local	cds	4473709	4474488	.	+	.
Chr1	exonerate:protein2genome:local	exon	4473709	4474488	.	+	.	insertions 6 ; deletions 1 ; identity 47.29 ; similarity 63.95
Chr1	exonerate:protein2genome:local	similarity	4473148	4474488	1090	+	.	alignment_id 1 ; Query AFUB_036580-T-p1 ; Align 4473148 17 504 ; Align 4473709 185 375 ; Align 4474087 310 273 ; Align 4474363 401 54 ; Align 4474417 420 72
#AFUB_036580-T-p1	exonerate:protein2genome:local	similarity	13	482	1053	.	.	alignment_id 2 ; Target Chr1 ; Align 13 47189 188 ; Align 205 47753 30 ; Align 236 47843 78 ; Align 314 48086 87 ; Align 401 48350 18 ; Align 420 48404 25 ; Align 446 48535 22 ; Align 470 48601 13
Chr1	exonerate:protein2genome:local	gene	47189	48639	1053	+	.	gene_id 2 ; Name=AFUB_036580-T-p1 ; gene_orientation + ; identity 50.11 ; similarity 64.43
Chr1	exonerate:protein2genome:local	cds	47189	48479	.	+	.
Chr1	exonerate:protein2genome:local	exon	47189	48479	.	+	.	insertions 12 ; deletions 6 ; identity 50.47 ; similarity 64.08
Chr1	exonerate:protein2genome:local	splice5	48480	48481	.	+	.	intron_id 1 ; splice_site "GT"
Chr1	exonerate:protein2genome:local	intron	48480	48532	.	+	.	intron_id 1
Chr1	exonerate:protein2genome:local	splice3	48531	48532	.	+	.	intron_id 0 ; splice_site "AG"
Chr1	exonerate:protein2genome:local	cds	48533	48639	.	+	.
Chr1	exonerate:protein2genome:local	exon	48533	48639	.	+	.	insertions 0 ; deletions 2 ; identity 45.71 ; similarity 68.57
Chr1	exonerate:protein2genome:local	similarity	47189	48639	1053	+	.	alignment_id 2 ; Query AFUB_036580-T-p1 ; Align 47189 13 564 ; Align 47753 205 90 ; Align 47843 236 234 ; Align 48086 314 261 ; Align 48350 401 54 ; Align 48404 420 75 ; Align 48535 446 66 ; Align 48601 470 39
#AFUB_036070-T-p1	exonerate:protein2genome:local	similarity	42	219	493	.	.	alignment_id 1 ; Target Chr8 ; Align 42 372834 75 ; Align 117 372539 103
Chr8	exonerate:protein2genome:local	gene	372230	372833	493	-	.	gene_id 1 ; Name=AFUB_036070-T-p1 ; gene_orientation + ; identity 53.37 ; similarity 72.47
Chr8	exonerate:protein2genome:local	cds	372609	372833	.	-	.
Chr8	exonerate:protein2genome:local	exon	372609	372833	.	-	.	insertions 0 ; deletions 0 ; identity 57.89 ; similarity 78.95
Chr8	exonerate:protein2genome:local	splice5	372607	372608	.	-	.	intron_id 1 ; splice_site "GT"
Chr8	exonerate:protein2genome:local	intron	372539	372608	.	-	.	intron_id 1
Chr8	exonerate:protein2genome:local	splice3	372539	372540	.	-	.	intron_id 0 ; splice_site "AG"
Chr8	exonerate:protein2genome:local	cds	372230	372538	.	-	.
Chr8	exonerate:protein2genome:local	exon	372230	372538	.	-	.	insertions 0 ; deletions 0 ; identity 50.49 ; similarity 67.96
Chr8	exonerate:protein2genome:local	similarity	372230	372833	493	-	.	alignment_id 1 ; Query AFUB_036070-T-p1 ; Align 372834 42 225 ; Align 372539 117 309
#AFUB_035610-T-p1	exonerate:protein2genome:local	similarity	150	576	521	.	.	alignment_id 1 ; Target Chr8 ; Align 150 1884155 32 ; Align 182 1884050 78 ; Align 260 1883813 17 ; Align 280 1883762 6 ; Align 286 1883741 20 ; Align 308 1883681 84 ; Align 393 1883429 40 ; Align 435 1883309 118 ; Align 553 1882952 24
Chr8	exonerate:protein2genome:local	gene	1882880	1884154	521	-	.	gene_id 1 ; Name=AFUB_035610-T-p1 ; gene_orientation . ; identity 36.28 ; similarity 57.28
Chr8	exonerate:protein2genome:local	cds	1882880	1884154	.	-	.
Chr8	exonerate:protein2genome:local	exon	1882880	1884154	.	-	.	insertions 18 ; deletions 8 ; identity 36.28 ; similarity 57.28
Chr8	exonerate:protein2genome:local	similarity	1882880	1884154	521	-	.	alignment_id 1 ; Query AFUB_035610-T-p1 ; Align 1884155 150 96 ; Align 1884050 182 234 ; Align 1883813 260 51 ; Align 1883762 280 18 ; Align 1883741 286 60 ; Align 1883681 308 252 ; Align 1883429 393 120 ; Align 1883309 435 354 ; Align 1882952 553 72
#AFUB_035610-T-p1	exonerate:protein2genome:local	similarity	22	143	265	.	.	alignment_id 2 ; Target Chr8 ; Align 22 1884521 70 ; Align 93 1884311 51
Chr8	exonerate:protein2genome:local	gene	1884158	1884520	265	-	.	gene_id 2 ; Name=AFUB_035610-T-p1 ; gene_orientation . ; identity 44.63 ; similarity 64.46
Chr8	exonerate:protein2genome:local	cds	1884158	1884520	.	-	.
Chr8	exonerate:protein2genome:local	exon	1884158	1884520	.	-	.	insertions 0 ; deletions 1 ; identity 44.63 ; similarity 64.46
Chr8	exonerate:protein2genome:local	similarity	1884158	1884520	265	-	.	alignment_id 2 ; Query AFUB_035610-T-p1 ; Align 1884521 22 210 ; Align 1884311 93 153
#AFUB_035670-T-p1	exonerate:protein2genome:local	similarity	1	335	335	.	.	alignment_id 1 ; Target Chr8 ; Align 1 348314 15 ; Align 17 348359 15 ; Align 34 348404 30 ; Align 64 348497 20 ; Align 85 348557 42 ; Align 129 348683 19 ; Align 149 348740 28 ; Align 180 348824 79 ; Align 259 349064 30 ; Align 291 349154 23 ; Align 315 349283 21
Chr8	exonerate:protein2genome:local	gene	348314	349345	335	+	.	gene_id 1 ; Name=AFUB_035670-T-p1 ; gene_orientation + ; identity 36.65 ; similarity 57.14
Chr8	exonerate:protein2genome:local	cds	348314	349224	.	+	.
Chr8	exonerate:protein2genome:local	exon	348314	349224	.	+	.	insertions 6 ; deletions 12 ; identity 36.21 ; similarity 56.15
Chr8	exonerate:protein2genome:local	splice5	349225	349226	.	+	.	intron_id 1 ; splice_site "GT"
Chr8	exonerate:protein2genome:local	intron	349225	349281	.	+	.	intron_id 1
Chr8	exonerate:protein2genome:local	splice3	349280	349281	.	+	.	intron_id 0 ; splice_site "AG"
Chr8	exonerate:protein2genome:local	cds	349282	349345	.	+	.
Chr8	exonerate:protein2genome:local	exon	349282	349345	.	+	.	insertions 0 ; deletions 0 ; identity 42.86 ; similarity 71.43
Chr8	exonerate:protein2genome:local	similarity	348314	349345	335	+	.	alignment_id 1 ; Query AFUB_035670-T-p1 ; Align 348314 1 45 ; Align 348359 17 45 ; Align 348404 34 90 ; Align 348497 64 60 ; Align 348557 85 126 ; Align 348683 129 57 ; Align 348740 149 84 ; Align 348824 180 237 ; Align 349064 259 90 ; Align 349154 291 69 ; Align 349283 315 63
#AFUB_036000-T-p1	exonerate:protein2genome:local	similarity	57	296	567	.	.	alignment_id 1 ; Target Chr8 ; Align 57 538636 151 ; Align 209 539089 88
Chr8	exonerate:protein2genome:local	gene	538636	539352	567	+	.	gene_id 1 ; Name=AFUB_036000-T-p1 ; gene_orientation . ; identity 43.93 ; similarity 61.09
Chr8	exonerate:protein2genome:local	cds	538636	539352	.	+	.
Chr8	exonerate:protein2genome:local	exon	538636	539352	.	+	.	insertions 0 ; deletions 1 ; identity 43.93 ; similarity 61.09
Chr8	exonerate:protein2genome:local	similarity	538636	539352	567	+	.	alignment_id 1 ; Query AFUB_036000-T-p1 ; Align 538636 57 453 ; Align 539089 209 264
#AFUB_035540-T-p1	exonerate:protein2genome:local	similarity	17	389	822	.	.	alignment_id 1 ; Target Chr8 ; Align 17 1382561 13 ; Align 32 1382600 12 ; Align 47 1382636 37 ; Align 84 1382750 105 ; Align 189 1383071 27 ; Align 217 1383152 36 ; Align 253 1383263 137
Chr8	exonerate:protein2genome:local	gene	1382561	1383673	822	+	.	gene_id 1 ; Name=AFUB_035540-T-p1 ; gene_orientation . ; identity 50.95 ; similarity 66.76
Chr8	exonerate:protein2genome:local	cds	1382561	1383673	.	+	.
Chr8	exonerate:protein2genome:local	exon	1382561	1383673	.	+	.	insertions 12 ; deletions 6 ; identity 50.95 ; similarity 66.76
Chr8	exonerate:protein2genome:local	similarity	1382561	1383673	822	+	.	alignment_id 1 ; Query AFUB_035540-T-p1 ; Align 1382561 17 39 ; Align 1382600 32 36 ; Align 1382636 47 111 ; Align 1382750 84 315 ; Align 1383071 189 81 ; Align 1383152 217 108 ; Align 1383263 253 411
#AFUB_035830-T-p1	exonerate:protein2genome:local	similarity	222	432	384	.	.	alignment_id 1 ; Target Chr7 ; Align 222 1416022 25 ; Align 247 1415892 76 ; Align 323 1415184 26 ; Align 349 1415103 35 ; Align 384 1414995 17 ; Align 401 1414941 32
Chr7	exonerate:protein2genome:local	gene	1414845	1416021	384	-	.	gene_id 1 ; Name=AFUB_035830-T-p1 ; gene_orientation + ; identity 42.65 ; similarity 66.82
Chr7	exonerate:protein2genome:local	cds	1415947	1416021	.	-	.
Chr7	exonerate:protein2genome:local	exon	1415947	1416021	.	-	.	insertions 0 ; deletions 0 ; identity 50.00 ; similarity 73.08
Chr7	exonerate:protein2genome:local	splice5	1415945	1415946	.	-	.	intron_id 1 ; splice_site "GT"
Chr7	exonerate:protein2genome:local	intron	1415892	1415946	.	-	.	intron_id 1
Chr7	exonerate:protein2genome:local	splice3	1415892	1415893	.	-	.	intron_id 0 ; splice_site "AG"
Chr7	exonerate:protein2genome:local	cds	1415664	1415891	.	-	.
Chr7	exonerate:protein2genome:local	exon	1415664	1415891	.	-	.	insertions 0 ; deletions 0 ; identity 40.26 ; similarity 62.34
Chr7	exonerate:protein2genome:local	splice5	1415662	1415663	.	-	.	intron_id 2 ; splice_site "GA"
Chr7	exonerate:protein2genome:local	intron	1415184	1415663	.	-	.	intron_id 2
Chr7	exonerate:protein2genome:local	splice3	1415184	1415185	.	-	.	intron_id 1 ; splice_site "AG"
Chr7	exonerate:protein2genome:local	cds	1414845	1415183	.	-	.
Chr7	exonerate:protein2genome:local	exon	1414845	1415183	.	-	.	insertions 9 ; deletions 0 ; identity 41.82 ; similarity 67.27
Chr7	exonerate:protein2genome:local	similarity	1414845	1416021	384	-	.	alignment_id 1 ; Query AFUB_035830-T-p1 ; Align 1416022 222 75 ; Align 1415892 247 228 ; Align 1415184 323 78 ; Align 1415103 349 105 ; Align 1414995 384 51 ; Align 1414941 401 96
#AFUB_035830-T-p1	exonerate:protein2genome:local	similarity	2	99	262	.	.	alignment_id 2 ; Target Chr7 ; Align 2 1416448 86 ; Align 89 1416076 11
Chr7	exonerate:protein2genome:local	gene	1416043	1416447	262	-	.	gene_id 2 ; Name=AFUB_035830-T-p1 ; gene_orientation + ; identity 60.82 ; similarity 72.16
Chr7	exonerate:protein2genome:local	cds	1416189	1416447	.	-	.
Chr7	exonerate:protein2genome:local	exon	1416189	1416447	.	-	.	insertions 0 ; deletions 0 ; identity 60.47 ; similarity 73.26
Chr7	exonerate:protein2genome:local	splice5	1416187	1416188	.	-	.	intron_id 1 ; splice_site "GT"
Chr7	exonerate:protein2genome:local	intron	1416078	1416188	.	-	.	intron_id 1
Chr7	exonerate:protein2genome:local	splice3	1416078	1416079	.	-	.	intron_id 0 ; splice_site "GA"
Chr7	exonerate:protein2genome:local	cds	1416043	1416077	.	-	.
Chr7	exonerate:protein2genome:local	exon	1416043	1416077	.	-	.	insertions 0 ; deletions 0 ; identity 63.64 ; similarity 63.64
Chr7	exonerate:protein2genome:local	similarity	1416043	1416447	262	-	.	alignment_id 2 ; Query AFUB_035830-T-p1 ; Align 1416448 2 258 ; Align 1416076 89 33
#AFUB_035580-T-p1	exonerate:protein2genome:local	similarity	94	347	591	.	.	alignment_id 1 ; Target Chr7 ; Align 94 1558548 80 ; Align 174 1558296 55 ; Align 230 1558131 54 ; Align 286 1557969 62
Chr7	exonerate:protein2genome:local	gene	1557783	1558547	591	-	.	gene_id 1 ; Name=AFUB_035580-T-p1 ; gene_orientation . ; identity 52.59 ; similarity 70.92
Chr7	exonerate:protein2genome:local	cds	1557783	1558547	.	-	.
Chr7	exonerate:protein2genome:local	exon	1557783	1558547	.	-	.	insertions 12 ; deletions 3 ; identity 52.59 ; similarity 70.92
Chr7	exonerate:protein2genome:local	similarity	1557783	1558547	591	-	.	alignment_id 1 ; Query AFUB_035580-T-p1 ; Align 1558548 94 240 ; Align 1558296 174 165 ; Align 1558131 230 162 ; Align 1557969 286 186
#AFUB_035580-T-p1	exonerate:protein2genome:local	similarity	1	82	264	.	.	alignment_id 2 ; Target Chr7 ; Align 1 1558806 31 ; Align 32 1558710 51
Chr7	exonerate:protein2genome:local	gene	1558557	1558805	264	-	.	gene_id 2 ; Name=AFUB_035580-T-p1 ; gene_orientation . ; identity 60.98 ; similarity 81.71
Chr7	exonerate:protein2genome:local	cds	1558557	1558805	.	-	.
Chr7	exonerate:protein2genome:local	exon	1558557	1558805	.	-	.	insertions 3 ; deletions 0 ; identity 60.98 ; similarity 81.71
Chr7	exonerate:protein2genome:local	similarity	1558557	1558805	264	-	.	alignment_id 2 ; Query AFUB_035580-T-p1 ; Align 1558806 1 93 ; Align 1558710 32 153
#AFUB_035520-T-p1	exonerate:protein2genome:local	similarity	21	585	1910	.	.	alignment_id 1 ; Target Chr7 ; Align 21 1110356 49 ; Align 71 1110147 204 ; Align 276 1109472 310
Chr7	exonerate:protein2genome:local	gene	1108542	1110355	1910	-	.	gene_id 1 ; Name=AFUB_035520-T-p1 ; gene_orientation + ; identity 63.77 ; similarity 78.33
Chr7	exonerate:protein2genome:local	cds	1110207	1110355	.	-	.
Chr7	exonerate:protein2genome:local	exon	1110207	1110355	.	-	.	insertions 0 ; deletions 0 ; identity 59.18 ; similarity 79.59
Chr7	exonerate:protein2genome:local	splice5	1110205	1110206	.	-	.	intron_id 1 ; splice_site "GT"
Chr7	exonerate:protein2genome:local	intron	1110148	1110206	.	-	.	intron_id 1
Chr7	exonerate:protein2genome:local	splice3	1110148	1110149	.	-	.	intron_id 0 ; splice_site "AG"
Chr7	exonerate:protein2genome:local	cds	1109534	1110147	.	-	.
Chr7	exonerate:protein2genome:local	exon	1109534	1110147	.	-	.	insertions 0 ; deletions 0 ; identity 67.16 ; similarity 77.94
Chr7	exonerate:protein2genome:local	splice5	1109532	1109533	.	-	.	intron_id 2 ; splice_site "GT"
Chr7	exonerate:protein2genome:local	intron	1109474	1109533	.	-	.	intron_id 2
Chr7	exonerate:protein2genome:local	splice3	1109474	1109475	.	-	.	intron_id 1 ; splice_site "AG"
Chr7	exonerate:protein2genome:local	cds	1108542	1109473	.	-	.
Chr7	exonerate:protein2genome:local	exon	1108542	1109473	.	-	.	insertions 0 ; deletions 0 ; identity 62.26 ; similarity 78.39
Chr7	exonerate:protein2genome:local	similarity	1108542	1110355	1910	-	.	alignment_id 1 ; Query AFUB_035520-T-p1 ; Align 1110356 21 147 ; Align 1110147 71 612 ; Align 1109472 276 930
#AFUB_035600-T-p1	exonerate:protein2genome:local	similarity	212	477	369	.	.	alignment_id 1 ; Target Chr7 ; Align 212 1828261 24 ; Align 236 1828339 62 ; Align 298 1828526 42 ; Align 340 1828655 6 ; Align 346 1828678 80 ; Align 426 1828921 28 ; Align 454 1829008 24
Chr7	exonerate:protein2genome:local	gene	1828261	1829079	369	+	.	gene_id 1 ; Name=AFUB_035600-T-p1 ; gene_orientation . ; identity 43.61 ; similarity 57.89
Chr7	exonerate:protein2genome:local	cds	1828261	1829079	.	+	.
Chr7	exonerate:protein2genome:local	exon	1828261	1829079	.	+	.	insertions 15 ; deletions 0 ; identity 43.61 ; similarity 57.89 ; frameshifts 6
Chr7	exonerate:protein2genome:local	similarity	1828261	1829079	369	+	.	alignment_id 1 ; Query AFUB_035600-T-p1 ; Align 1828261 212 72 ; Align 1828339 236 186 ; Align 1828526 298 126 ; Align 1828655 340 18 ; Align 1828678 346 240 ; Align 1828921 426 84 ; Align 1829008 454 72
#AFUB_035600-T-p1	exonerate:protein2genome:local	similarity	3	94	354	.	.	alignment_id 2 ; Target Chr7 ; Align 3 1827537 92
Chr7	exonerate:protein2genome:local	gene	1827537	1827812	354	+	.	gene_id 2 ; Name=AFUB_035600-T-p1 ; gene_orientation . ; identity 70.65 ; similarity 86.96
Chr7	exonerate:protein2genome:local	cds	1827537	1827812	.	+	.
Chr7	exonerate:protein2genome:local	exon	1827537	1827812	.	+	.	insertions 0 ; deletions 0 ; identity 70.65 ; similarity 86.96
Chr7	exonerate:protein2genome:local	similarity	1827537	1827812	354	+	.	alignment_id 2 ; Query AFUB_035600-T-p1 ; Align 1827537 3 276
#AFUB_035620-T-p1	exonerate:protein2genome:local	similarity	17	228	530	.	.	alignment_id 1 ; Target Chr6 ; Align 17 3774415 62 ; Align 81 3774229 49 ; Align 131 3774031 98
Chr6	exonerate:protein2genome:local	gene	3773737	3774414	530	-	.	gene_id 1 ; Name=AFUB_035620-T-p1 ; gene_orientation + ; identity 51.67 ; similarity 70.81
Chr6	exonerate:protein2genome:local	cds	3774080	3774414	.	-	.
Chr6	exonerate:protein2genome:local	exon	3774080	3774414	.	-	.	insertions 0 ; deletions 2 ; identity 54.05 ; similarity 71.17
Chr6	exonerate:protein2genome:local	splice5	3774078	3774079	.	-	.	intron_id 1 ; splice_site "GT"
Chr6	exonerate:protein2genome:local	intron	3774032	3774079	.	-	.	intron_id 1
Chr6	exonerate:protein2genome:local	splice3	3774032	3774033	.	-	.	intron_id 0 ; splice_site "AG"
Chr6	exonerate:protein2genome:local	cds	3773737	3774031	.	-	.
Chr6	exonerate:protein2genome:local	exon	3773737	3774031	.	-	.	insertions 0 ; deletions 0 ; identity 48.98 ; similarity 70.41
Chr6	exonerate:protein2genome:local	similarity	3773737	3774414	530	-	.	alignment_id 1 ; Query AFUB_035620-T-p1 ; Align 3774415 17 186 ; Align 3774229 81 147 ; Align 3774031 131 294
#AFUB_035610-T-p1	exonerate:protein2genome:local	similarity	11	432	1050	.	.	alignment_id 1 ; Target Chr6 ; Align 11 207541 82 ; Align 93 207292 96 ; Align 189 206995 203 ; Align 392 206383 41
Chr6	exonerate:protein2genome:local	gene	206260	207540	1050	-	.	gene_id 1 ; Name=AFUB_035610-T-p1 ; gene_orientation . ; identity 53.55 ; similarity 69.43
Chr6	exonerate:protein2genome:local	cds	206260	207540	.	-	.
Chr6	exonerate:protein2genome:local	exon	206260	207540	.	-	.	insertions 15 ; deletions 0 ; identity 53.55 ; similarity 69.43
Chr6	exonerate:protein2genome:local	similarity	206260	207540	1050	-	.	alignment_id 1 ; Query AFUB_035610-T-p1 ; Align 207541 11 246 ; Align 207292 93 288 ; Align 206995 189 609 ; Align 206383 392 123
#AFUB_035610-T-p1	exonerate:protein2genome:local	similarity	464	708	461	.	.	alignment_id 2 ; Target Chr6 ; Align 464 206089 130 ; Align 596 205699 23 ; Align 620 205630 21 ; Align 641 205514 68
Chr6	exonerate:protein2genome:local	gene	205310	206088	461	-	.	gene_id 2 ; Name=AFUB_035610-T-p1 ; gene_orientation + ; identity 44.63 ; similarity 60.74
Chr6	exonerate:protein2genome:local	cds	205567	206088	.	-	.
Chr6	exonerate:protein2genome:local	exon	205567	206088	.	-	.	insertions 0 ; deletions 3 ; identity 44.00 ; similarity 57.71
Chr6	exonerate:protein2genome:local	splice5	205565	205566	.	-	.	intron_id 1 ; splice_site "GT"
Chr6	exonerate:protein2genome:local	intron	205514	205566	.	-	.	intron_id 1
Chr6	exonerate:protein2genome:local	splice3	205514	205515	.	-	.	intron_id 0 ; splice_site "AG"
Chr6	exonerate:protein2genome:local	cds	205310	205513	.	-	.
Chr6	exonerate:protein2genome:local	exon	205310	205513	.	-	.	insertions 0 ; deletions 0 ; identity 47.06 ; similarity 69.12
Chr6	exonerate:protein2genome:local	similarity	205310	206088	461	-	.	alignment_id 2 ; Query AFUB_035610-T-p1 ; Align 206089 464 390 ; Align 205699 596 69 ; Align 205630 620 63 ; Align 205514 641 204
#AFUB_035610-T-p1	exonerate:protein2genome:local	similarity	10	433	445	.	.	alignment_id 3 ; Target Chr6 ; Align 10 3338741 101 ; Align 111 3338435 13 ; Align 124 3338393 27 ; Align 155 3338312 37 ; Align 192 3338192 67 ; Align 259 3337988 18 ; Align 278 3337934 4 ; Align 283 3337922 28 ; Align 313 3337838 80 ; Align 393 3337595 41
Chr6	exonerate:protein2genome:local	gene	3337472	3338740	445	-	.	gene_id 3 ; Name=AFUB_035610-T-p1 ; gene_orientation . ; identity 36.06 ; similarity 54.81
Chr6	exonerate:protein2genome:local	cds	3337472	3338740	.	-	.
Chr6	exonerate:protein2genome:local	exon	3337472	3338740	.	-	.	insertions 21 ; deletions 8 ; identity 36.06 ; similarity 54.81
Chr6	exonerate:protein2genome:local	similarity	3337472	3338740	445	-	.	alignment_id 3 ; Query AFUB_035610-T-p1 ; Align 3338741 10 303 ; Align 3338435 111 39 ; Align 3338393 124 81 ; Align 3338312 155 111 ; Align 3338192 192 201 ; Align 3337988 259 54 ; Align 3337934 278 12 ; Align 3337922 283 84 ; Align 3337838 313 240 ; Align 3337595 393 123
#AFUB_035510-T-p1	exonerate:protein2genome:local	similarity	2	205	306	.	.	alignment_id 1 ; Target Chr6 ; Align 2 921400 39 ; Align 44 921283 53 ; Align 98 921124 22 ; Align 123 921058 11 ; Align 134 921022 40 ; Align 175 920902 14 ; Align 190 920860 16
Chr6	exonerate:protein2genome:local	gene	920812	921399	306	-	.	gene_id 1 ; Name=AFUB_035510-T-p1 ; gene_orientation . ; identity 44.62 ; similarity 61.03
Chr6	exonerate:protein2genome:local	cds	920812	921399	.	-	.
Chr6	exonerate:protein2genome:local	exon	920812	921399	.	-	.	insertions 3 ; deletions 9 ; identity 44.62 ; similarity 61.03
Chr6	exonerate:protein2genome:local	similarity	920812	921399	306	-	.	alignment_id 1 ; Query AFUB_035510-T-p1 ; Align 921400 2 117 ; Align 921283 44 159 ; Align 921124 98 66 ; Align 921058 123 33 ; Align 921022 134 120 ; Align 920902 175 42 ; Align 920860 190 48
#AFUB_035920-T-p1	exonerate:protein2genome:local	similarity	155	403	263	.	.	alignment_id 1 ; Target Chr6 ; Align 155 3121715 24 ; Align 181 3121643 68 ; Align 249 3121334 65 ; Align 317 3121139 28 ; Align 346 3121055 58
Chr6	exonerate:protein2genome:local	gene	3120881	3121714	263	-	.	gene_id 1 ; Name=AFUB_035920-T-p1 ; gene_orientation + ; identity 35.39 ; similarity 52.26
Chr6	exonerate:protein2genome:local	cds	3121439	3121714	.	-	.
Chr6	exonerate:protein2genome:local	exon	3121439	3121714	.	-	.	insertions 0 ; deletions 2 ; identity 37.63 ; similarity 60.22
Chr6	exonerate:protein2genome:local	splice5	3121437	3121438	.	-	.	intron_id 1 ; splice_site "GT"
Chr6	exonerate:protein2genome:local	intron	3121334	3121438	.	-	.	intron_id 1
Chr6	exonerate:protein2genome:local	splice3	3121334	3121335	.	-	.	intron_id 0 ; splice_site "AG"
Chr6	exonerate:protein2genome:local	cds	3120881	3121333	.	-	.
Chr6	exonerate:protein2genome:local	exon	3120881	3121333	.	-	.	insertions 0 ; deletions 4 ; identity 34.44 ; similarity 47.68
Chr6	exonerate:protein2genome:local	similarity	3120881	3121714	263	-	.	alignment_id 1 ; Query AFUB_035920-T-p1 ; Align 3121715 155 72 ; Align 3121643 181 204 ; Align 3121334 249 195 ; Align 3121139 317 84 ; Align 3121055 346 174
#AFUB_035610-T-p1	exonerate:protein2genome:local	similarity	150	576	521	.	.	alignment_id 1 ; Target Chr6 ; Align 150 64893 32 ; Align 182 64998 78 ; Align 260 65235 17 ; Align 280 65286 6 ; Align 286 65307 20 ; Align 308 65367 84 ; Align 393 65619 40 ; Align 435 65739 118 ; Align 553 66096 24
Chr6	exonerate:protein2genome:local	gene	64893	66167	521	+	.	gene_id 1 ; Name=AFUB_035610-T-p1 ; gene_orientation . ; identity 36.28 ; similarity 57.28
Chr6	exonerate:protein2genome:local	cds	64893	66167	.	+	.
Chr6	exonerate:protein2genome:local	exon	64893	66167	.	+	.	insertions 18 ; deletions 8 ; identity 36.28 ; similarity 57.28
Chr6	exonerate:protein2genome:local	similarity	64893	66167	521	+	.	alignment_id 1 ; Query AFUB_035610-T-p1 ; Align 64893 150 96 ; Align 64998 182 234 ; Align 65235 260 51 ; Align 65286 280 18 ; Align 65307 286 60 ; Align 65367 308 252 ; Align 65619 393 120 ; Align 65739 435 354 ; Align 66096 553 72
#AFUB_035610-T-p1	exonerate:protein2genome:local	similarity	22	143	265	.	.	alignment_id 2 ; Target Chr6 ; Align 22 64527 70 ; Align 93 64737 51
Chr6	exonerate:protein2genome:local	gene	64527	64889	265	+	.	gene_id 2 ; Name=AFUB_035610-T-p1 ; gene_orientation . ; identity 44.63 ; similarity 64.46
Chr6	exonerate:protein2genome:local	cds	64527	64889	.	+	.
Chr6	exonerate:protein2genome:local	exon	64527	64889	.	+	.	insertions 0 ; deletions 1 ; identity 44.63 ; similarity 64.46
Chr6	exonerate:protein2genome:local	similarity	64527	64889	265	+	.	alignment_id 2 ; Query AFUB_035610-T-p1 ; Align 64527 22 210 ; Align 64737 93 153
#AFUB_036000-T-p1	exonerate:protein2genome:local	similarity	26	296	581	.	.	alignment_id 1 ; Target Chr6 ; Align 26 3507707 14 ; Align 40 3507752 14 ; Align 55 3507827 153 ; Align 209 3508286 88
Chr6	exonerate:protein2genome:local	gene	3507707	3508549	581	+	.	gene_id 1 ; Name=AFUB_036000-T-p1 ; gene_orientation + ; identity 43.49 ; similarity 62.45
Chr6	exonerate:protein2genome:local	cds	3507707	3507795	.	+	.
Chr6	exonerate:protein2genome:local	exon	3507707	3507795	.	+	.	insertions 3 ; deletions 0 ; identity 46.43 ; similarity 75.00
Chr6	exonerate:protein2genome:local	splice5	3507796	3507797	.	+	.	intron_id 1 ; splice_site "CT"
Chr6	exonerate:protein2genome:local	intron	3507796	3507825	.	+	.	intron_id 1
Chr6	exonerate:protein2genome:local	splice3	3507824	3507825	.	+	.	intron_id 0 ; splice_site "AG"
Chr6	exonerate:protein2genome:local	cds	3507826	3508549	.	+	.
Chr6	exonerate:protein2genome:local	exon	3507826	3508549	.	+	.	insertions 0 ; deletions 1 ; identity 43.15 ; similarity 61.00
Chr6	exonerate:protein2genome:local	similarity	3507707	3508549	581	+	.	alignment_id 1 ; Query AFUB_036000-T-p1 ; Align 3507707 26 42 ; Align 3507752 40 42 ; Align 3507827 55 459 ; Align 3508286 209 264
#AFUB_036000-T-p1	exonerate:protein2genome:local	similarity	77	298	436	.	.	alignment_id 2 ; Target Chr6 ; Align 77 3200297 35 ; Align 112 3200408 11 ; Align 123 3200447 45 ; Align 168 3200636 131
Chr6	exonerate:protein2genome:local	gene	3200297	3201028	436	+	.	gene_id 2 ; Name=AFUB_036000-T-p1 ; gene_orientation + ; identity 40.99 ; similarity 62.16
Chr6	exonerate:protein2genome:local	cds	3200297	3200581	.	+	.
Chr6	exonerate:protein2genome:local	exon	3200297	3200581	.	+	.	insertions 12 ; deletions 0 ; identity 32.61 ; similarity 57.61
Chr6	exonerate:protein2genome:local	splice5	3200582	3200583	.	+	.	intron_id 1 ; splice_site "GT"
Chr6	exonerate:protein2genome:local	intron	3200582	3200635	.	+	.	intron_id 1
Chr6	exonerate:protein2genome:local	splice3	3200634	3200635	.	+	.	intron_id 0 ; splice_site "AG"
Chr6	exonerate:protein2genome:local	cds	3200636	3201028	.	+	.
Chr6	exonerate:protein2genome:local	exon	3200636	3201028	.	+	.	insertions 0 ; deletions 0 ; identity 47.33 ; similarity 65.65
Chr6	exonerate:protein2genome:local	similarity	3200297	3201028	436	+	.	alignment_id 2 ; Query AFUB_036000-T-p1 ; Align 3200297 77 105 ; Align 3200408 112 33 ; Align 3200447 123 135 ; Align 3200636 168 393
#AFUB_035920-T-p1	exonerate:protein2genome:local	similarity	166	422	327	.	.	alignment_id 1 ; Target Chr6 ; Align 166 3102395 20 ; Align 187 3102455 72 ; Align 264 3102671 31 ; Align 297 3102764 19 ; Align 317 3102821 33 ; Align 351 3102920 72
Chr6	exonerate:protein2genome:local	gene	3102395	3103135	327	+	.	gene_id 1 ; Name=AFUB_035920-T-p1 ; gene_orientation . ; identity 40.49 ; similarity 58.30
Chr6	exonerate:protein2genome:local	cds	3102395	3103135	.	+	.
Chr6	exonerate:protein2genome:local	exon	3102395	3103135	.	+	.	insertions 0 ; deletions 10 ; identity 40.49 ; similarity 58.30
Chr6	exonerate:protein2genome:local	similarity	3102395	3103135	327	+	.	alignment_id 1 ; Query AFUB_035920-T-p1 ; Align 3102395 166 60 ; Align 3102455 187 216 ; Align 3102671 264 93 ; Align 3102764 297 57 ; Align 3102821 317 99 ; Align 3102920 351 216
#AFUB_035500-T-p1	exonerate:protein2genome:local	similarity	37	319	392	.	.	alignment_id 1 ; Target Chr5 ; Align 37 635391 77 ; Align 114 635086 31 ; Align 145 634984 5 ; Align 150 634966 60 ; Align 211 634786 63 ; Align 274 634591 27 ; Align 303 634510 17
Chr5	exonerate:protein2genome:local	gene	634459	635390	392	-	.	gene_id 1 ; Name=AFUB_035500-T-p1 ; gene_orientation + ; identity 42.14 ; similarity 58.57
Chr5	exonerate:protein2genome:local	cds	635160	635390	.	-	.
Chr5	exonerate:protein2genome:local	exon	635160	635390	.	-	.	insertions 0 ; deletions 0 ; identity 47.44 ; similarity 57.69
Chr5	exonerate:protein2genome:local	splice5	635158	635159	.	-	.	intron_id 1 ; splice_site "GG"
Chr5	exonerate:protein2genome:local	intron	635086	635159	.	-	.	intron_id 1
Chr5	exonerate:protein2genome:local	splice3	635086	635087	.	-	.	intron_id 0 ; splice_site "AG"
Chr5	exonerate:protein2genome:local	cds	634459	635085	.	-	.
Chr5	exonerate:protein2genome:local	exon	634459	635085	.	-	.	insertions 18 ; deletions 3 ; identity 39.90 ; similarity 58.62
Chr5	exonerate:protein2genome:local	similarity	634459	635390	392	-	.	alignment_id 1 ; Query AFUB_035500-T-p1 ; Align 635391 37 231 ; Align 635086 114 93 ; Align 634984 145 15 ; Align 634966 150 180 ; Align 634786 211 189 ; Align 634591 274 81 ; Align 634510 303 51
#AFUB_035590-T-p1	exonerate:protein2genome:local	similarity	327	561	361	.	.	alignment_id 1 ; Target Chr5 ; Align 327 252288 46 ; Align 374 252426 54 ; Align 429 252637 31 ; Align 460 252739 102
Chr5	exonerate:protein2genome:local	gene	252288	253044	361	+	.	gene_id 1 ; Name=AFUB_035590-T-p1 ; gene_orientation + ; identity 39.06 ; similarity 57.94
Chr5	exonerate:protein2genome:local	cds	252288	252589	.	+	.
Chr5	exonerate:protein2genome:local	exon	252288	252589	.	+	.	insertions 0 ; deletions 1 ; identity 38.00 ; similarity 55.00
Chr5	exonerate:protein2genome:local	splice5	252590	252591	.	+	.	intron_id 1 ; splice_site "GT"
Chr5	exonerate:protein2genome:local	intron	252590	252635	.	+	.	intron_id 1
Chr5	exonerate:protein2genome:local	splice3	252634	252635	.	+	.	intron_id 0 ; splice_site "AG"
Chr5	exonerate:protein2genome:local	cds	252636	253044	.	+	.
Chr5	exonerate:protein2genome:local	exon	252636	253044	.	+	.	insertions 9 ; deletions 0 ; identity 39.85 ; similarity 60.15
Chr5	exonerate:protein2genome:local	similarity	252288	253044	361	+	.	alignment_id 1 ; Query AFUB_035590-T-p1 ; Align 252288 327 138 ; Align 252426 374 162 ; Align 252637 429 93 ; Align 252739 460 306
#AFUB_035590-T-p1	exonerate:protein2genome:local	similarity	130	309	306	.	.	alignment_id 2 ; Target Chr5 ; Align 130 251716 22 ; Align 154 251782 52 ; Align 206 251950 104
Chr5	exonerate:protein2genome:local	gene	251716	252261	306	+	.	gene_id 2 ; Name=AFUB_035590-T-p1 ; gene_orientation . ; identity 41.01 ; similarity 58.43
Chr5	exonerate:protein2genome:local	cds	251716	252261	.	+	.
Chr5	exonerate:protein2genome:local	exon	251716	252261	.	+	.	insertions 12 ; deletions 2 ; identity 41.01 ; similarity 58.43
Chr5	exonerate:protein2genome:local	similarity	251716	252261	306	+	.	alignment_id 2 ; Query AFUB_035590-T-p1 ; Align 251716 130 66 ; Align 251782 154 156 ; Align 251950 206 312
#AFUB_035600-T-p1	exonerate:protein2genome:local	similarity	3	94	351	.	.	alignment_id 1 ; Target Chr4 ; Align 3 3633375 92
Chr4	exonerate:protein2genome:local	gene	3633099	3633374	351	-	.	gene_id 1 ; Name=AFUB_035600-T-p1 ; gene_orientation . ; identity 69.57 ; similarity 86.96
Chr4	exonerate:protein2genome:local	cds	3633099	3633374	.	-	.
Chr4	exonerate:protein2genome:local	exon	3633099	3633374	.	-	.	insertions 0 ; deletions 0 ; identity 69.57 ; similarity 86.96
Chr4	exonerate:protein2genome:local	similarity	3633099	3633374	351	-	.	alignment_id 1 ; Query AFUB_035600-T-p1 ; Align 3633375 3 276
#AFUB_035600-T-p1	exonerate:protein2genome:local	similarity	350	477	260	.	.	alignment_id 2 ; Target Chr4 ; Align 350 3606990 76 ; Align 426 3606759 28 ; Align 454 3606672 24
Chr4	exonerate:protein2genome:local	gene	3606600	3606989	260	-	.	gene_id 2 ; Name=AFUB_035600-T-p1 ; gene_orientation . ; identity 47.66 ; similarity 63.28
Chr4	exonerate:protein2genome:local	cds	3606600	3606989	.	-	.
Chr4	exonerate:protein2genome:local	exon	3606600	3606989	.	-	.	insertions 6 ; deletions 0 ; identity 47.66 ; similarity 63.28
Chr4	exonerate:protein2genome:local	similarity	3606600	3606989	260	-	.	alignment_id 2 ; Query AFUB_035600-T-p1 ; Align 3606990 350 228 ; Align 3606759 426 84 ; Align 3606672 454 72
#AFUB_035500-T-p1	exonerate:protein2genome:local	similarity	37	275	337	.	.	alignment_id 1 ; Target Chr4 ; Align 37 418134 78 ; Align 115 417876 93 ; Align 209 417597 67
Chr4	exonerate:protein2genome:local	gene	417396	418133	337	-	.	gene_id 1 ; Name=AFUB_035500-T-p1 ; gene_orientation + ; identity 36.55 ; similarity 54.62
Chr4	exonerate:protein2genome:local	cds	417900	418133	.	-	.
Chr4	exonerate:protein2genome:local	exon	417900	418133	.	-	.	insertions 0 ; deletions 0 ; identity 43.04 ; similarity 62.03
Chr4	exonerate:protein2genome:local	splice5	417898	417899	.	-	.	intron_id 1 ; splice_site "CT"
Chr4	exonerate:protein2genome:local	intron	417876	417899	.	-	.	intron_id 1
Chr4	exonerate:protein2genome:local	splice3	417876	417877	.	-	.	intron_id 0 ; splice_site "AG"
Chr4	exonerate:protein2genome:local	cds	417396	417875	.	-	.
Chr4	exonerate:protein2genome:local	exon	417396	417875	.	-	.	insertions 0 ; deletions 1 ; identity 33.12 ; similarity 50.63
Chr4	exonerate:protein2genome:local	similarity	417396	418133	337	-	.	alignment_id 1 ; Query AFUB_035500-T-p1 ; Align 418134 37 234 ; Align 417876 115 279 ; Align 417597 209 201
#AFUB_036240-T-p1	exonerate:protein2genome:local	similarity	42	222	299	.	.	alignment_id 1 ; Target Chr4 ; Align 42 3762024 128 ; Align 174 3762408 49
Chr4	exonerate:protein2genome:local	gene	3762024	3762554	299	+	.	gene_id 1 ; Name=AFUB_036240-T-p1 ; gene_orientation . ; identity 39.55 ; similarity 57.63
Chr4	exonerate:protein2genome:local	cds	3762024	3762554	.	+	.
Chr4	exonerate:protein2genome:local	exon	3762024	3762554	.	+	.	insertions 0 ; deletions 4 ; identity 39.55 ; similarity 57.63
Chr4	exonerate:protein2genome:local	similarity	3762024	3762554	299	+	.	alignment_id 1 ; Query AFUB_036240-T-p1 ; Align 3762024 42 384 ; Align 3762408 174 147
#AFUB_036160-T-p1	exonerate:protein2genome:local	similarity	199	470	286	.	.	alignment_id 1 ; Target Chr4 ; Align 199 2300104 34 ; Align 235 2300206 134 ; Align 369 2300614 102
Chr4	exonerate:protein2genome:local	gene	2300104	2300919	286	+	.	gene_id 1 ; Name=AFUB_036160-T-p1 ; gene_orientation . ; identity 28.89 ; similarity 51.48
Chr4	exonerate:protein2genome:local	cds	2300104	2300919	.	+	.
Chr4	exonerate:protein2genome:local	exon	2300104	2300919	.	+	.	insertions 6 ; deletions 2 ; identity 28.89 ; similarity 51.48
Chr4	exonerate:protein2genome:local	similarity	2300104	2300919	286	+	.	alignment_id 1 ; Query AFUB_036160-T-p1 ; Align 2300104 199 102 ; Align 2300206 235 402 ; Align 2300614 369 306
#AFUB_036070-T-p1	exonerate:protein2genome:local	similarity	42	219	568	.	.	alignment_id 1 ; Target Chr4 ; Align 42 233241 75 ; Align 117 233513 103
Chr4	exonerate:protein2genome:local	gene	233241	233821	568	+	.	gene_id 1 ; Name=AFUB_036070-T-p1 ; gene_orientation + ; identity 60.11 ; similarity 79.78
Chr4	exonerate:protein2genome:local	cds	233241	233465	.	+	.
Chr4	exonerate:protein2genome:local	exon	233241	233465	.	+	.	insertions 0 ; deletions 0 ; identity 61.84 ; similarity 80.26
Chr4	exonerate:protein2genome:local	splice5	233466	233467	.	+	.	intron_id 1 ; splice_site "GT"
Chr4	exonerate:protein2genome:local	intron	233466	233512	.	+	.	intron_id 1
Chr4	exonerate:protein2genome:local	splice3	233511	233512	.	+	.	intron_id 0 ; splice_site "AG"
Chr4	exonerate:protein2genome:local	cds	233513	233821	.	+	.
Chr4	exonerate:protein2genome:local	exon	233513	233821	.	+	.	insertions 0 ; deletions 0 ; identity 59.22 ; similarity 79.61
Chr4	exonerate:protein2genome:local	similarity	233241	233821	568	+	.	alignment_id 1 ; Query AFUB_036070-T-p1 ; Align 233241 42 225 ; Align 233513 117 309
#AFUB_035610-T-p1	exonerate:protein2genome:local	similarity	150	576	539	.	.	alignment_id 1 ; Target Chr4 ; Align 150 186659 32 ; Align 182 186764 78 ; Align 260 187001 17 ; Align 280 187052 6 ; Align 286 187073 20 ; Align 308 187133 84 ; Align 393 187385 40 ; Align 436 187505 117 ; Align 553 187859 24
Chr4	exonerate:protein2genome:local	gene	186659	187930	539	+	.	gene_id 1 ; Name=AFUB_035610-T-p1 ; gene_orientation . ; identity 37.08 ; similarity 57.89
Chr4	exonerate:protein2genome:local	cds	186659	187930	.	+	.
Chr4	exonerate:protein2genome:local	exon	186659	187930	.	+	.	insertions 18 ; deletions 9 ; identity 37.08 ; similarity 57.89
Chr4	exonerate:protein2genome:local	similarity	186659	187930	539	+	.	alignment_id 1 ; Query AFUB_035610-T-p1 ; Align 186659 150 96 ; Align 186764 182 234 ; Align 187001 260 51 ; Align 187052 280 18 ; Align 187073 286 60 ; Align 187133 308 252 ; Align 187385 393 120 ; Align 187505 436 351 ; Align 187859 553 72
#AFUB_035610-T-p1	exonerate:protein2genome:local	similarity	22	143	266	.	.	alignment_id 2 ; Target Chr4 ; Align 22 186293 70 ; Align 93 186503 51
Chr4	exonerate:protein2genome:local	gene	186293	186655	266	+	.	gene_id 2 ; Name=AFUB_035610-T-p1 ; gene_orientation . ; identity 44.63 ; similarity 64.46
Chr4	exonerate:protein2genome:local	cds	186293	186655	.	+	.
Chr4	exonerate:protein2genome:local	exon	186293	186655	.	+	.	insertions 0 ; deletions 1 ; identity 44.63 ; similarity 64.46
Chr4	exonerate:protein2genome:local	similarity	186293	186655	266	+	.	alignment_id 2 ; Query AFUB_035610-T-p1 ; Align 186293 22 210 ; Align 186503 93 153
#AFUB_035830-T-p1	exonerate:protein2genome:local	similarity	227	435	482	.	.	alignment_id 1 ; Target Chr4 ; Align 227 2587251 49 ; Align 277 2587398 16 ; Align 294 2587509 27 ; Align 325 2587590 111
Chr4	exonerate:protein2genome:local	gene	2587251	2587922	482	+	.	gene_id 1 ; Name=AFUB_035830-T-p1 ; gene_orientation + ; identity 50.74 ; similarity 72.41
Chr4	exonerate:protein2genome:local	cds	2587251	2587447	.	+	.
Chr4	exonerate:protein2genome:local	exon	2587251	2587447	.	+	.	insertions 0 ; deletions 1 ; identity 56.92 ; similarity 80.00
Chr4	exonerate:protein2genome:local	splice5	2587448	2587449	.	+	.	intron_id 1 ; splice_site "GT"
Chr4	exonerate:protein2genome:local	intron	2587448	2587507	.	+	.	intron_id 1
Chr4	exonerate:protein2genome:local	splice3	2587506	2587507	.	+	.	intron_id 0 ; splice_site "AG"
Chr4	exonerate:protein2genome:local	cds	2587508	2587922	.	+	.
Chr4	exonerate:protein2genome:local	exon	2587508	2587922	.	+	.	insertions 0 ; deletions 4 ; identity 47.83 ; similarity 68.84
Chr4	exonerate:protein2genome:local	similarity	2587251	2587922	482	+	.	alignment_id 1 ; Query AFUB_035830-T-p1 ; Align 2587251 227 147 ; Align 2587398 277 48 ; Align 2587509 294 81 ; Align 2587590 325 333
#AFUB_036190-T-p1	exonerate:protein2genome:local	similarity	241	403	397	.	.	alignment_id 1 ; Target Chr4 ; Align 241 371138 27 ; Align 268 371225 77 ; Align 345 371459 17 ; Align 362 371513 42
Chr4	exonerate:protein2genome:local	gene	371138	371638	397	+	.	gene_id 1 ; Name=AFUB_036190-T-p1 ; gene_orientation . ; identity 53.99 ; similarity 70.55
Chr4	exonerate:protein2genome:local	cds	371138	371638	.	+	.
Chr4	exonerate:protein2genome:local	exon	371138	371638	.	+	.	insertions 12 ; deletions 0 ; identity 53.99 ; similarity 70.55
Chr4	exonerate:protein2genome:local	similarity	371138	371638	397	+	.	alignment_id 1 ; Query AFUB_036190-T-p1 ; Align 371138 241 81 ; Align 371225 268 231 ; Align 371459 345 51 ; Align 371513 362 126
#AFUB_035870-T-p1	exonerate:protein2genome:local	similarity	1	202	977	.	.	alignment_id 1 ; Target Chr3 ; Align 1 3739228 27 ; Align 29 3739048 81 ; Align 110 3738745 40 ; Align 150 3738555 53
Chr3	exonerate:protein2genome:local	gene	3738396	3739227	977	-	.	gene_id 1 ; Name=AFUB_035870-T-p1 ; gene_orientation + ; identity 100.00 ; similarity 100.00
Chr3	exonerate:protein2genome:local	cds	3739145	3739227	.	-	.
Chr3	exonerate:protein2genome:local	exon	3739145	3739227	.	-	.	insertions 0 ; deletions 0 ; identity 100.00 ; similarity 100.00
Chr3	exonerate:protein2genome:local	splice5	3739143	3739144	.	-	.	intron_id 1 ; splice_site "GT"
Chr3	exonerate:protein2genome:local	intron	3739049	3739144	.	-	.	intron_id 1
Chr3	exonerate:protein2genome:local	splice3	3739049	3739050	.	-	.	intron_id 0 ; splice_site "AG"
Chr3	exonerate:protein2genome:local	cds	3738805	3739048	.	-	.
Chr3	exonerate:protein2genome:local	exon	3738805	3739048	.	-	.	insertions 0 ; deletions 0 ; identity 100.00 ; similarity 100.00
Chr3	exonerate:protein2genome:local	splice5	3738803	3738804	.	-	.	intron_id 2 ; splice_site "GT"
Chr3	exonerate:protein2genome:local	intron	3738745	3738804	.	-	.	intron_id 2
Chr3	exonerate:protein2genome:local	splice3	3738745	3738746	.	-	.	intron_id 1 ; splice_site "AG"
Chr3	exonerate:protein2genome:local	cds	3738625	3738744	.	-	.
Chr3	exonerate:protein2genome:local	exon	3738625	3738744	.	-	.	insertions 0 ; deletions 0 ; identity 100.00 ; similarity 100.00
Chr3	exonerate:protein2genome:local	splice5	3738623	3738624	.	-	.	intron_id 3 ; splice_site "GT"
Chr3	exonerate:protein2genome:local	intron	3738555	3738624	.	-	.	intron_id 3
Chr3	exonerate:protein2genome:local	splice3	3738555	3738556	.	-	.	intron_id 2 ; splice_site "AG"
Chr3	exonerate:protein2genome:local	cds	3738396	3738554	.	-	.
Chr3	exonerate:protein2genome:local	exon	3738396	3738554	.	-	.	insertions 0 ; deletions 0 ; identity 100.00 ; similarity 100.00
Chr3	exonerate:protein2genome:local	similarity	3738396	3739227	977	-	.	alignment_id 1 ; Query AFUB_035870-T-p1 ; Align 3739228 1 81 ; Align 3739048 29 243 ; Align 3738745 110 120 ; Align 3738555 150 159
#AFUB_035530-T-p1	exonerate:protein2genome:local	similarity	1	218	1141	.	.	alignment_id 1 ; Target Chr3 ; Align 1 3809796 174 ; Align 176 3809218 43
Chr3	exonerate:protein2genome:local	gene	3809089	3809795	1141	-	.	gene_id 1 ; Name=AFUB_035530-T-p1 ; gene_orientation + ; identity 100.00 ; similarity 100.00
Chr3	exonerate:protein2genome:local	cds	3809272	3809795	.	-	.
Chr3	exonerate:protein2genome:local	exon	3809272	3809795	.	-	.	insertions 0 ; deletions 0 ; identity 100.00 ; similarity 100.00
Chr3	exonerate:protein2genome:local	splice5	3809270	3809271	.	-	.	intron_id 1 ; splice_site "GT"
Chr3	exonerate:protein2genome:local	intron	3809219	3809271	.	-	.	intron_id 1
Chr3	exonerate:protein2genome:local	splice3	3809219	3809220	.	-	.	intron_id 0 ; splice_site "AG"
Chr3	exonerate:protein2genome:local	cds	3809089	3809218	.	-	.
Chr3	exonerate:protein2genome:local	exon	3809089	3809218	.	-	.	insertions 0 ; deletions 0 ; identity 100.00 ; similarity 100.00
Chr3	exonerate:protein2genome:local	similarity	3809089	3809795	1141	-	.	alignment_id 1 ; Query AFUB_035530-T-p1 ; Align 3809796 1 522 ; Align 3809218 176 129
#AFUB_035850-T-p1	exonerate:protein2genome:local	similarity	1	157	801	.	.	alignment_id 1 ; Target Chr3 ; Align 1 3742259 132 ; Align 133 3741811 25
Chr3	exonerate:protein2genome:local	gene	3741736	3742258	801	-	.	gene_id 1 ; Name=AFUB_035850-T-p1 ; gene_orientation + ; identity 100.00 ; similarity 100.00
Chr3	exonerate:protein2genome:local	cds	3741863	3742258	.	-	.
Chr3	exonerate:protein2genome:local	exon	3741863	3742258	.	-	.	insertions 0 ; deletions 0 ; identity 100.00 ; similarity 100.00
Chr3	exonerate:protein2genome:local	splice5	3741861	3741862	.	-	.	intron_id 1 ; splice_site "GT"
Chr3	exonerate:protein2genome:local	intron	3741811	3741862	.	-	.	intron_id 1
Chr3	exonerate:protein2genome:local	splice3	3741811	3741812	.	-	.	intron_id 0 ; splice_site "AG"
Chr3	exonerate:protein2genome:local	cds	3741736	3741810	.	-	.
Chr3	exonerate:protein2genome:local	exon	3741736	3741810	.	-	.	insertions 0 ; deletions 0 ; identity 100.00 ; similarity 100.00
Chr3	exonerate:protein2genome:local	similarity	3741736	3742258	801	-	.	alignment_id 1 ; Query AFUB_035850-T-p1 ; Align 3742259 1 396 ; Align 3741811 133 75
#AFUB_036160-T-p1	exonerate:protein2genome:local	similarity	286	532	279	.	.	alignment_id 1 ; Target Chr3 ; Align 286 2635840 60 ; Align 347 2635660 78 ; Align 425 2635420 49 ; Align 475 2635273 58
Chr3	exonerate:protein2genome:local	gene	2635099	2635839	279	-	.	gene_id 1 ; Name=AFUB_036160-T-p1 ; gene_orientation . ; identity 31.02 ; similarity 54.29
Chr3	exonerate:protein2genome:local	cds	2635099	2635839	.	-	.
Chr3	exonerate:protein2genome:local	exon	2635099	2635839	.	-	.	insertions 6 ; deletions 2 ; identity 31.02 ; similarity 54.29
Chr3	exonerate:protein2genome:local	similarity	2635099	2635839	279	-	.	alignment_id 1 ; Query AFUB_036160-T-p1 ; Align 2635840 286 180 ; Align 2635660 347 234 ; Align 2635420 425 147 ; Align 2635273 475 174
#AFUB_035570-T-p1	exonerate:protein2genome:local	similarity	1	127	661	.	.	alignment_id 1 ; Target Chr3 ; Align 1 3801425 8 ; Align 10 3801308 118
Chr3	exonerate:protein2genome:local	gene	3800954	3801424	661	-	.	gene_id 1 ; Name=AFUB_035570-T-p1 ; gene_orientation + ; identity 100.00 ; similarity 100.00
Chr3	exonerate:protein2genome:local	cds	3801399	3801424	.	-	.
Chr3	exonerate:protein2genome:local	exon	3801399	3801424	.	-	.	insertions 0 ; deletions 0 ; identity 100.00 ; similarity 100.00
Chr3	exonerate:protein2genome:local	splice5	3801397	3801398	.	-	.	intron_id 1 ; splice_site "GT"
Chr3	exonerate:protein2genome:local	intron	3801309	3801398	.	-	.	intron_id 1
Chr3	exonerate:protein2genome:local	splice3	3801309	3801310	.	-	.	intron_id 0 ; splice_site "AG"
Chr3	exonerate:protein2genome:local	cds	3800954	3801308	.	-	.
Chr3	exonerate:protein2genome:local	exon	3800954	3801308	.	-	.	insertions 0 ; deletions 0 ; identity 100.00 ; similarity 100.00
Chr3	exonerate:protein2genome:local	similarity	3800954	3801424	661	-	.	alignment_id 1 ; Query AFUB_035570-T-p1 ; Align 3801425 1 24 ; Align 3801308 10 354
#AFUB_035820-T-p1	exonerate:protein2genome:local	similarity	1	363	1820	.	.	alignment_id 1 ; Target Chr3 ; Align 1 3748473 10 ; Align 12 3748382 29 ; Align 42 3748232 295 ; Align 337 3747287 27
Chr3	exonerate:protein2genome:local	gene	3747206	3748472	1820	-	.	gene_id 1 ; Name=AFUB_035820-T-p1 ; gene_orientation + ; identity 100.00 ; similarity 100.00
Chr3	exonerate:protein2genome:local	cds	3748441	3748472	.	-	.
Chr3	exonerate:protein2genome:local	exon	3748441	3748472	.	-	.	insertions 0 ; deletions 0 ; identity 100.00 ; similarity 100.00
Chr3	exonerate:protein2genome:local	splice5	3748439	3748440	.	-	.	intron_id 1 ; splice_site "GT"
Chr3	exonerate:protein2genome:local	intron	3748383	3748440	.	-	.	intron_id 1
Chr3	exonerate:protein2genome:local	splice3	3748383	3748384	.	-	.	intron_id 0 ; splice_site "AG"
Chr3	exonerate:protein2genome:local	cds	3748294	3748382	.	-	.
Chr3	exonerate:protein2genome:local	exon	3748294	3748382	.	-	.	insertions 0 ; deletions 0 ; identity 100.00 ; similarity 100.00
Chr3	exonerate:protein2genome:local	splice5	3748292	3748293	.	-	.	intron_id 2 ; splice_site "GT"
Chr3	exonerate:protein2genome:local	intron	3748234	3748293	.	-	.	intron_id 2
Chr3	exonerate:protein2genome:local	splice3	3748234	3748235	.	-	.	intron_id 1 ; splice_site "AG"
Chr3	exonerate:protein2genome:local	cds	3747347	3748233	.	-	.
Chr3	exonerate:protein2genome:local	exon	3747347	3748233	.	-	.	insertions 0 ; deletions 0 ; identity 100.00 ; similarity 100.00
Chr3	exonerate:protein2genome:local	splice5	3747345	3747346	.	-	.	intron_id 3 ; splice_site "GT"
Chr3	exonerate:protein2genome:local	intron	3747287	3747346	.	-	.	intron_id 3
Chr3	exonerate:protein2genome:local	splice3	3747287	3747288	.	-	.	intron_id 2 ; splice_site "AG"
Chr3	exonerate:protein2genome:local	cds	3747206	3747286	.	-	.
Chr3	exonerate:protein2genome:local	exon	3747206	3747286	.	-	.	insertions 0 ; deletions 0 ; identity 100.00 ; similarity 100.00
Chr3	exonerate:protein2genome:local	similarity	3747206	3748472	1820	-	.	alignment_id 1 ; Query AFUB_035820-T-p1 ; Align 3748473 1 30 ; Align 3748382 12 87 ; Align 3748232 42 885 ; Align 3747287 337 81
#AFUB_035510-T-p1	exonerate:protein2genome:local	similarity	1	462	2409	.	.	alignment_id 1 ; Target Chr3 ; Align 1 3814755 462
Chr3	exonerate:protein2genome:local	gene	3813369	3814754	2409	-	.	gene_id 1 ; Name=AFUB_035510-T-p1 ; gene_orientation . ; identity 100.00 ; similarity 100.00
Chr3	exonerate:protein2genome:local	cds	3813369	3814754	.	-	.
Chr3	exonerate:protein2genome:local	exon	3813369	3814754	.	-	.	insertions 0 ; deletions 0 ; identity 100.00 ; similarity 100.00
Chr3	exonerate:protein2genome:local	similarity	3813369	3814754	2409	-	.	alignment_id 1 ; Query AFUB_035510-T-p1 ; Align 3814755 1 1386
#AFUB_036070-T-p1	exonerate:protein2genome:local	similarity	1	221	1132	.	.	alignment_id 1 ; Target Chr3 ; Align 1 3690445 116 ; Align 117 3690024 105
Chr3	exonerate:protein2genome:local	gene	3689709	3690444	1132	-	.	gene_id 1 ; Name=AFUB_036070-T-p1 ; gene_orientation + ; identity 100.00 ; similarity 100.00
Chr3	exonerate:protein2genome:local	cds	3690097	3690444	.	-	.
Chr3	exonerate:protein2genome:local	exon	3690097	3690444	.	-	.	insertions 0 ; deletions 0 ; identity 100.00 ; similarity 100.00
Chr3	exonerate:protein2genome:local	splice5	3690095	3690096	.	-	.	intron_id 1 ; splice_site "GT"
Chr3	exonerate:protein2genome:local	intron	3690024	3690096	.	-	.	intron_id 1
Chr3	exonerate:protein2genome:local	splice3	3690024	3690025	.	-	.	intron_id 0 ; splice_site "AG"
Chr3	exonerate:protein2genome:local	cds	3689709	3690023	.	-	.
Chr3	exonerate:protein2genome:local	exon	3689709	3690023	.	-	.	insertions 0 ; deletions 0 ; identity 100.00 ; similarity 100.00
Chr3	exonerate:protein2genome:local	similarity	3689709	3690444	1132	-	.	alignment_id 1 ; Query AFUB_036070-T-p1 ; Align 3690445 1 348 ; Align 3690024 117 315
#AFUB_036080-T-p1	exonerate:protein2genome:local	similarity	1	362	1823	.	.	alignment_id 1 ; Target Chr3 ; Align 1 3689082 120 ; Align 122 3688651 241
Chr3	exonerate:protein2genome:local	gene	3687928	3689081	1823	-	.	gene_id 1 ; Name=AFUB_036080-T-p1 ; gene_orientation + ; identity 100.00 ; similarity 100.00
Chr3	exonerate:protein2genome:local	cds	3688721	3689081	.	-	.
Chr3	exonerate:protein2genome:local	exon	3688721	3689081	.	-	.	insertions 0 ; deletions 0 ; identity 100.00 ; similarity 100.00
Chr3	exonerate:protein2genome:local	splice5	3688719	3688720	.	-	.	intron_id 1 ; splice_site "GT"
Chr3	exonerate:protein2genome:local	intron	3688653	3688720	.	-	.	intron_id 1
Chr3	exonerate:protein2genome:local	splice3	3688653	3688654	.	-	.	intron_id 0 ; splice_site "AG"
Chr3	exonerate:protein2genome:local	cds	3687928	3688652	.	-	.
Chr3	exonerate:protein2genome:local	exon	3687928	3688652	.	-	.	insertions 0 ; deletions 0 ; identity 100.00 ; similarity 100.00
Chr3	exonerate:protein2genome:local	similarity	3687928	3689081	1823	-	.	alignment_id 1 ; Query AFUB_036080-T-p1 ; Align 3689082 1 360 ; Align 3688651 122 723
#AFUB_036120-T-p1	exonerate:protein2genome:local	similarity	1	339	1709	.	.	alignment_id 1 ; Target Chr3 ; Align 1 3673632 120 ; Align 122 3673146 52 ; Align 175 3672932 165
Chr3	exonerate:protein2genome:local	gene	3672437	3673631	1709	-	.	gene_id 1 ; Name=AFUB_036120-T-p1 ; gene_orientation + ; identity 99.70 ; similarity 100.00
Chr3	exonerate:protein2genome:local	cds	3673270	3673631	.	-	.
Chr3	exonerate:protein2genome:local	exon	3673270	3673631	.	-	.	insertions 0 ; deletions 0 ; identity 100.00 ; similarity 100.00
Chr3	exonerate:protein2genome:local	splice5	3673268	3673269	.	-	.	intron_id 1 ; splice_site "GT"
Chr3	exonerate:protein2genome:local	intron	3673147	3673269	.	-	.	intron_id 1
Chr3	exonerate:protein2genome:local	splice3	3673147	3673148	.	-	.	intron_id 0 ; splice_site "AG"
Chr3	exonerate:protein2genome:local	cds	3672988	3673146	.	-	.
Chr3	exonerate:protein2genome:local	exon	3672988	3673146	.	-	.	insertions 0 ; deletions 0 ; identity 100.00 ; similarity 100.00
Chr3	exonerate:protein2genome:local	splice5	3672986	3672987	.	-	.	intron_id 2 ; splice_site "GT"
Chr3	exonerate:protein2genome:local	intron	3672933	3672987	.	-	.	intron_id 2
Chr3	exonerate:protein2genome:local	splice3	3672933	3672934	.	-	.	intron_id 1 ; splice_site "AG"
Chr3	exonerate:protein2genome:local	cds	3672437	3672932	.	-	.
Chr3	exonerate:protein2genome:local	exon	3672437	3672932	.	-	.	insertions 0 ; deletions 0 ; identity 99.39 ; similarity 100.00
Chr3	exonerate:protein2genome:local	similarity	3672437	3673631	1709	-	.	alignment_id 1 ; Query AFUB_036120-T-p1 ; Align 3673632 1 360 ; Align 3673146 122 156 ; Align 3672932 175 495
#AFUB_035890-T-p1	exonerate:protein2genome:local	similarity	1	300	1525	.	.	alignment_id 1 ; Target Chr3 ; Align 1 3736357 15 ; Align 17 3736241 284
Chr3	exonerate:protein2genome:local	gene	3735389	3736356	1525	-	.	gene_id 1 ; Name=AFUB_035890-T-p1 ; gene_orientation + ; identity 100.00 ; similarity 100.00
Chr3	exonerate:protein2genome:local	cds	3736311	3736356	.	-	.
Chr3	exonerate:protein2genome:local	exon	3736311	3736356	.	-	.	insertions 0 ; deletions 0 ; identity 100.00 ; similarity 100.00
Chr3	exonerate:protein2genome:local	splice5	3736309	3736310	.	-	.	intron_id 1 ; splice_site "GT"
Chr3	exonerate:protein2genome:local	intron	3736243	3736310	.	-	.	intron_id 1
Chr3	exonerate:protein2genome:local	splice3	3736243	3736244	.	-	.	intron_id 0 ; splice_site "AG"
Chr3	exonerate:protein2genome:local	cds	3735389	3736242	.	-	.
Chr3	exonerate:protein2genome:local	exon	3735389	3736242	.	-	.	insertions 0 ; deletions 0 ; identity 100.00 ; similarity 100.00
Chr3	exonerate:protein2genome:local	similarity	3735389	3736356	1525	-	.	alignment_id 1 ; Query AFUB_035890-T-p1 ; Align 3736357 1 45 ; Align 3736241 17 852
#AFUB_035980-T-p1	exonerate:protein2genome:local	similarity	1	245	1263	.	.	alignment_id 1 ; Target Chr3 ; Align 1 3711814 179 ; Align 180 3711131 66
Chr3	exonerate:protein2genome:local	gene	3710933	3711813	1263	-	.	gene_id 1 ; Name=AFUB_035980-T-p1 ; gene_orientation + ; identity 100.00 ; similarity 100.00
Chr3	exonerate:protein2genome:local	cds	3711277	3711813	.	-	.
Chr3	exonerate:protein2genome:local	exon	3711277	3711813	.	-	.	insertions 0 ; deletions 0 ; identity 100.00 ; similarity 100.00
Chr3	exonerate:protein2genome:local	splice5	3711275	3711276	.	-	.	intron_id 1 ; splice_site "GT"
Chr3	exonerate:protein2genome:local	intron	3711131	3711276	.	-	.	intron_id 1
Chr3	exonerate:protein2genome:local	splice3	3711131	3711132	.	-	.	intron_id 0 ; splice_site "AG"
Chr3	exonerate:protein2genome:local	cds	3710933	3711130	.	-	.
Chr3	exonerate:protein2genome:local	exon	3710933	3711130	.	-	.	insertions 0 ; deletions 0 ; identity 100.00 ; similarity 100.00
Chr3	exonerate:protein2genome:local	similarity	3710933	3711813	1263	-	.	alignment_id 1 ; Query AFUB_035980-T-p1 ; Align 3711814 1 537 ; Align 3711131 180 198
#AFUB_035970-T-p1	exonerate:protein2genome:local	similarity	1	1181	6182	.	.	alignment_id 1 ; Target Chr3 ; Align 1 3716514 1181
Chr3	exonerate:protein2genome:local	gene	3712971	3716513	6182	-	.	gene_id 1 ; Name=AFUB_035970-T-p1 ; gene_orientation . ; identity 100.00 ; similarity 100.00
Chr3	exonerate:protein2genome:local	cds	3712971	3716513	.	-	.
Chr3	exonerate:protein2genome:local	exon	3712971	3716513	.	-	.	insertions 0 ; deletions 0 ; identity 100.00 ; similarity 100.00
Chr3	exonerate:protein2genome:local	similarity	3712971	3716513	6182	-	.	alignment_id 1 ; Query AFUB_035970-T-p1 ; Align 3716514 1 3543
#AFUB_036230-T-p1	exonerate:protein2genome:local	similarity	1	539	2685	.	.	alignment_id 1 ; Target Chr3 ; Align 1 3649038 64 ; Align 65 3648795 61 ; Align 127 3648533 210 ; Align 337 3647844 73 ; Align 411 3647558 57 ; Align 468 3647331 72
Chr3	exonerate:protein2genome:local	gene	3647115	3649037	2685	-	.	gene_id 1 ; Name=AFUB_036230-T-p1 ; gene_orientation + ; identity 100.00 ; similarity 100.00
Chr3	exonerate:protein2genome:local	cds	3648846	3649037	.	-	.
Chr3	exonerate:protein2genome:local	exon	3648846	3649037	.	-	.	insertions 0 ; deletions 0 ; identity 100.00 ; similarity 100.00
Chr3	exonerate:protein2genome:local	splice5	3648844	3648845	.	-	.	intron_id 1 ; splice_site "GT"
Chr3	exonerate:protein2genome:local	intron	3648795	3648845	.	-	.	intron_id 1
Chr3	exonerate:protein2genome:local	splice3	3648795	3648796	.	-	.	intron_id 0 ; splice_site "AG"
Chr3	exonerate:protein2genome:local	cds	3648610	3648794	.	-	.
Chr3	exonerate:protein2genome:local	exon	3648610	3648794	.	-	.	insertions 0 ; deletions 0 ; identity 100.00 ; similarity 100.00
Chr3	exonerate:protein2genome:local	splice5	3648608	3648609	.	-	.	intron_id 2 ; splice_site "GT"
Chr3	exonerate:protein2genome:local	intron	3648534	3648609	.	-	.	intron_id 2
Chr3	exonerate:protein2genome:local	splice3	3648534	3648535	.	-	.	intron_id 1 ; splice_site "AG"
Chr3	exonerate:protein2genome:local	cds	3647903	3648533	.	-	.
Chr3	exonerate:protein2genome:local	exon	3647903	3648533	.	-	.	insertions 0 ; deletions 0 ; identity 100.00 ; similarity 100.00
Chr3	exonerate:protein2genome:local	splice5	3647901	3647902	.	-	.	intron_id 3 ; splice_site "GT"
Chr3	exonerate:protein2genome:local	intron	3647844	3647902	.	-	.	intron_id 3
Chr3	exonerate:protein2genome:local	splice3	3647844	3647845	.	-	.	intron_id 2 ; splice_site "AG"
Chr3	exonerate:protein2genome:local	cds	3647624	3647843	.	-	.
Chr3	exonerate:protein2genome:local	exon	3647624	3647843	.	-	.	insertions 0 ; deletions 0 ; identity 100.00 ; similarity 100.00
Chr3	exonerate:protein2genome:local	splice5	3647622	3647623	.	-	.	intron_id 4 ; splice_site "GT"
Chr3	exonerate:protein2genome:local	intron	3647560	3647623	.	-	.	intron_id 4
Chr3	exonerate:protein2genome:local	splice3	3647560	3647561	.	-	.	intron_id 3 ; splice_site "AG"
Chr3	exonerate:protein2genome:local	cds	3647387	3647559	.	-	.
Chr3	exonerate:protein2genome:local	exon	3647387	3647559	.	-	.	insertions 0 ; deletions 0 ; identity 100.00 ; similarity 100.00
Chr3	exonerate:protein2genome:local	splice5	3647385	3647386	.	-	.	intron_id 5 ; splice_site "GT"
Chr3	exonerate:protein2genome:local	intron	3647331	3647386	.	-	.	intron_id 5
Chr3	exonerate:protein2genome:local	splice3	3647331	3647332	.	-	.	intron_id 4 ; splice_site "AG"
Chr3	exonerate:protein2genome:local	cds	3647115	3647330	.	-	.
Chr3	exonerate:protein2genome:local	exon	3647115	3647330	.	-	.	insertions 0 ; deletions 0 ; identity 100.00 ; similarity 100.00
Chr3	exonerate:protein2genome:local	similarity	3647115	3649037	2685	-	.	alignment_id 1 ; Query AFUB_036230-T-p1 ; Align 3649038 1 192 ; Align 3648795 65 183 ; Align 3648533 127 630 ; Align 3647844 337 219 ; Align 3647558 411 171 ; Align 3647331 468 216
#AFUB_035790-T-p1	exonerate:protein2genome:local	similarity	1	638	3472	.	.	alignment_id 1 ; Target Chr3 ; Align 1 3754433 62 ; Align 63 3754191 576
Chr3	exonerate:protein2genome:local	gene	3752463	3754432	3472	-	.	gene_id 1 ; Name=AFUB_035790-T-p1 ; gene_orientation + ; identity 100.00 ; similarity 100.00
Chr3	exonerate:protein2genome:local	cds	3754247	3754432	.	-	.
Chr3	exonerate:protein2genome:local	exon	3754247	3754432	.	-	.	insertions 0 ; deletions 0 ; identity 100.00 ; similarity 100.00
Chr3	exonerate:protein2genome:local	splice5	3754245	3754246	.	-	.	intron_id 1 ; splice_site "GT"
Chr3	exonerate:protein2genome:local	intron	3754191	3754246	.	-	.	intron_id 1
Chr3	exonerate:protein2genome:local	splice3	3754191	3754192	.	-	.	intron_id 0 ; splice_site "AG"
Chr3	exonerate:protein2genome:local	cds	3752463	3754190	.	-	.
Chr3	exonerate:protein2genome:local	exon	3752463	3754190	.	-	.	insertions 0 ; deletions 0 ; identity 100.00 ; similarity 100.00
Chr3	exonerate:protein2genome:local	similarity	3752463	3754432	3472	-	.	alignment_id 1 ; Query AFUB_035790-T-p1 ; Align 3754433 1 186 ; Align 3754191 63 1728
#AFUB_035770-T-p1	exonerate:protein2genome:local	similarity	1	347	1689	.	.	alignment_id 1 ; Target Chr3 ; Align 1 3758179 62 ; Align 64 3757912 38 ; Align 103 3757745 164 ; Align 267 3757192 81
Chr3	exonerate:protein2genome:local	gene	3756949	3758178	1689	-	.	gene_id 1 ; Name=AFUB_035770-T-p1 ; gene_orientation + ; identity 100.00 ; similarity 100.00
Chr3	exonerate:protein2genome:local	cds	3757992	3758178	.	-	.
Chr3	exonerate:protein2genome:local	exon	3757992	3758178	.	-	.	insertions 0 ; deletions 0 ; identity 100.00 ; similarity 100.00
Chr3	exonerate:protein2genome:local	splice5	3757990	3757991	.	-	.	intron_id 1 ; splice_site "GT"
Chr3	exonerate:protein2genome:local	intron	3757914	3757991	.	-	.	intron_id 1
Chr3	exonerate:protein2genome:local	splice3	3757914	3757915	.	-	.	intron_id 0 ; splice_site "AG"
Chr3	exonerate:protein2genome:local	cds	3757796	3757913	.	-	.
Chr3	exonerate:protein2genome:local	exon	3757796	3757913	.	-	.	insertions 0 ; deletions 0 ; identity 100.00 ; similarity 100.00
Chr3	exonerate:protein2genome:local	splice5	3757794	3757795	.	-	.	intron_id 2 ; splice_site "GT"
Chr3	exonerate:protein2genome:local	intron	3757746	3757795	.	-	.	intron_id 2
Chr3	exonerate:protein2genome:local	splice3	3757746	3757747	.	-	.	intron_id 1 ; splice_site "AG"
Chr3	exonerate:protein2genome:local	cds	3757253	3757745	.	-	.
Chr3	exonerate:protein2genome:local	exon	3757253	3757745	.	-	.	insertions 0 ; deletions 0 ; identity 100.00 ; similarity 100.00
Chr3	exonerate:protein2genome:local	splice5	3757251	3757252	.	-	.	intron_id 3 ; splice_site "GT"
Chr3	exonerate:protein2genome:local	intron	3757192	3757252	.	-	.	intron_id 3
Chr3	exonerate:protein2genome:local	splice3	3757192	3757193	.	-	.	intron_id 2 ; splice_site "AG"
Chr3	exonerate:protein2genome:local	cds	3756949	3757191	.	-	.
Chr3	exonerate:protein2genome:local	exon	3756949	3757191	.	-	.	insertions 0 ; deletions 0 ; identity 100.00 ; similarity 100.00
Chr3	exonerate:protein2genome:local	similarity	3756949	3758178	1689	-	.	alignment_id 1 ; Query AFUB_035770-T-p1 ; Align 3758179 1 186 ; Align 3757912 64 114 ; Align 3757745 103 492 ; Align 3757192 267 243
#AFUB_036020-T-p1	exonerate:protein2genome:local	similarity	1	310	1622	.	.	alignment_id 1 ; Target Chr3 ; Align 1 3702078 43 ; Align 45 3701887 266
Chr3	exonerate:protein2genome:local	gene	3701089	3702077	1622	-	.	gene_id 1 ; Name=AFUB_036020-T-p1 ; gene_orientation + ; identity 100.00 ; similarity 100.00
Chr3	exonerate:protein2genome:local	cds	3701947	3702077	.	-	.
Chr3	exonerate:protein2genome:local	exon	3701947	3702077	.	-	.	insertions 0 ; deletions 0 ; identity 100.00 ; similarity 100.00
Chr3	exonerate:protein2genome:local	splice5	3701945	3701946	.	-	.	intron_id 1 ; splice_site "GT"
Chr3	exonerate:protein2genome:local	intron	3701888	3701946	.	-	.	intron_id 1
Chr3	exonerate:protein2genome:local	splice3	3701888	3701889	.	-	.	intron_id 0 ; splice_site "AG"
Chr3	exonerate:protein2genome:local	cds	3701089	3701887	.	-	.
Chr3	exonerate:protein2genome:local	exon	3701089	3701887	.	-	.	insertions 0 ; deletions 0 ; identity 100.00 ; similarity 100.00
Chr3	exonerate:protein2genome:local	similarity	3701089	3702077	1622	-	.	alignment_id 1 ; Query AFUB_036020-T-p1 ; Align 3702078 1 129 ; Align 3701887 45 798
#AFUB_035610-T-p1	exonerate:protein2genome:local	similarity	1	712	3619	.	.	alignment_id 1 ; Target Chr3 ; Align 1 3794038 463 ; Align 464 3792602 177 ; Align 641 3792021 72
Chr3	exonerate:protein2genome:local	gene	3791805	3794037	3619	-	.	gene_id 1 ; Name=AFUB_035610-T-p1 ; gene_orientation + ; identity 100.00 ; similarity 100.00
Chr3	exonerate:protein2genome:local	cds	3792649	3794037	.	-	.
Chr3	exonerate:protein2genome:local	exon	3792649	3794037	.	-	.	insertions 0 ; deletions 0 ; identity 100.00 ; similarity 100.00
Chr3	exonerate:protein2genome:local	splice5	3792647	3792648	.	-	.	intron_id 1 ; splice_site "GT"
Chr3	exonerate:protein2genome:local	intron	3792602	3792648	.	-	.	intron_id 1
Chr3	exonerate:protein2genome:local	splice3	3792602	3792603	.	-	.	intron_id 0 ; splice_site "AG"
Chr3	exonerate:protein2genome:local	cds	3792071	3792601	.	-	.
Chr3	exonerate:protein2genome:local	exon	3792071	3792601	.	-	.	insertions 0 ; deletions 0 ; identity 100.00 ; similarity 100.00
Chr3	exonerate:protein2genome:local	splice5	3792069	3792070	.	-	.	intron_id 2 ; splice_site "GT"
Chr3	exonerate:protein2genome:local	intron	3792021	3792070	.	-	.	intron_id 2
Chr3	exonerate:protein2genome:local	splice3	3792021	3792022	.	-	.	intron_id 1 ; splice_site "AG"
Chr3	exonerate:protein2genome:local	cds	3791805	3792020	.	-	.
Chr3	exonerate:protein2genome:local	exon	3791805	3792020	.	-	.	insertions 0 ; deletions 0 ; identity 100.00 ; similarity 100.00
Chr3	exonerate:protein2genome:local	similarity	3791805	3794037	3619	-	.	alignment_id 1 ; Query AFUB_035610-T-p1 ; Align 3794038 1 1389 ; Align 3792602 464 531 ; Align 3792021 641 216
#AFUB_035620-T-p1	exonerate:protein2genome:local	similarity	1	339	1813	.	.	alignment_id 1 ; Target Chr3 ; Align 1 3790347 129 ; Align 131 3789905 209
Chr3	exonerate:protein2genome:local	gene	3789278	3790346	1813	-	.	gene_id 1 ; Name=AFUB_035620-T-p1 ; gene_orientation + ; identity 100.00 ; similarity 100.00
Chr3	exonerate:protein2genome:local	cds	3789958	3790346	.	-	.
Chr3	exonerate:protein2genome:local	exon	3789958	3790346	.	-	.	insertions 0 ; deletions 0 ; identity 100.00 ; similarity 100.00
Chr3	exonerate:protein2genome:local	splice5	3789956	3789957	.	-	.	intron_id 1 ; splice_site "GT"
Chr3	exonerate:protein2genome:local	intron	3789906	3789957	.	-	.	intron_id 1
Chr3	exonerate:protein2genome:local	splice3	3789906	3789907	.	-	.	intron_id 0 ; splice_site "AG"
Chr3	exonerate:protein2genome:local	cds	3789278	3789905	.	-	.
Chr3	exonerate:protein2genome:local	exon	3789278	3789905	.	-	.	insertions 0 ; deletions 0 ; identity 100.00 ; similarity 100.00
Chr3	exonerate:protein2genome:local	similarity	3789278	3790346	1813	-	.	alignment_id 1 ; Query AFUB_035620-T-p1 ; Align 3790347 1 387 ; Align 3789905 131 627
#AFUB_035930-T-p1	exonerate:protein2genome:local	similarity	1	386	2008	.	.	alignment_id 1 ; Target Chr3 ; Align 1 3725946 386
Chr3	exonerate:protein2genome:local	gene	3724788	3725945	2008	-	.	gene_id 1 ; Name=AFUB_035930-T-p1 ; gene_orientation . ; identity 100.00 ; similarity 100.00
Chr3	exonerate:protein2genome:local	cds	3724788	3725945	.	-	.
Chr3	exonerate:protein2genome:local	exon	3724788	3725945	.	-	.	insertions 0 ; deletions 0 ; identity 100.00 ; similarity 100.00
Chr3	exonerate:protein2genome:local	similarity	3724788	3725945	2008	-	.	alignment_id 1 ; Query AFUB_035930-T-p1 ; Align 3725946 1 1158
#AFUB_035950-T-p1	exonerate:protein2genome:local	similarity	1	561	2885	.	.	alignment_id 1 ; Target Chr3 ; Align 1 3721048 561
Chr3	exonerate:protein2genome:local	gene	3719365	3721047	2885	-	.	gene_id 1 ; Name=AFUB_035950-T-p1 ; gene_orientation . ; identity 100.00 ; similarity 100.00
Chr3	exonerate:protein2genome:local	cds	3719365	3721047	.	-	.
Chr3	exonerate:protein2genome:local	exon	3719365	3721047	.	-	.	insertions 0 ; deletions 0 ; identity 100.00 ; similarity 100.00
Chr3	exonerate:protein2genome:local	similarity	3719365	3721047	2885	-	.	alignment_id 1 ; Query AFUB_035950-T-p1 ; Align 3721048 1 1683
#AFUB_036060-T-p1	exonerate:protein2genome:local	similarity	1	354	1845	.	.	alignment_id 1 ; Target Chr3 ; Align 1 3691838 58 ; Align 60 3691620 295
Chr3	exonerate:protein2genome:local	gene	3690735	3691837	1845	-	.	gene_id 1 ; Name=AFUB_036060-T-p1 ; gene_orientation + ; identity 100.00 ; similarity 100.00
Chr3	exonerate:protein2genome:local	cds	3691662	3691837	.	-	.
Chr3	exonerate:protein2genome:local	exon	3691662	3691837	.	-	.	insertions 0 ; deletions 0 ; identity 100.00 ; similarity 100.00
Chr3	exonerate:protein2genome:local	splice5	3691660	3691661	.	-	.	intron_id 1 ; splice_site "GT"
Chr3	exonerate:protein2genome:local	intron	3691621	3691661	.	-	.	intron_id 1
Chr3	exonerate:protein2genome:local	splice3	3691621	3691622	.	-	.	intron_id 0 ; splice_site "AG"
Chr3	exonerate:protein2genome:local	cds	3690735	3691620	.	-	.
Chr3	exonerate:protein2genome:local	exon	3690735	3691620	.	-	.	insertions 0 ; deletions 0 ; identity 100.00 ; similarity 100.00
Chr3	exonerate:protein2genome:local	similarity	3690735	3691837	1845	-	.	alignment_id 1 ; Query AFUB_036060-T-p1 ; Align 3691838 1 174 ; Align 3691620 60 885
#AFUB_035900-T-p1	exonerate:protein2genome:local	similarity	1	1229	6167	.	.	alignment_id 1 ; Target Chr3 ; Align 1 3734440 753 ; Align 755 3731903 329 ; Align 1085 3730845 145
Chr3	exonerate:protein2genome:local	gene	3730410	3734439	6167	-	.	gene_id 1 ; Name=AFUB_035900-T-p1 ; gene_orientation + ; identity 99.27 ; similarity 99.35
Chr3	exonerate:protein2genome:local	cds	3732180	3734439	.	-	.
Chr3	exonerate:protein2genome:local	exon	3732180	3734439	.	-	.	insertions 0 ; deletions 0 ; identity 98.80 ; similarity 98.94
Chr3	exonerate:protein2genome:local	splice5	3732178	3732179	.	-	.	intron_id 1 ; splice_site "GT"
Chr3	exonerate:protein2genome:local	intron	3731905	3732179	.	-	.	intron_id 1
Chr3	exonerate:protein2genome:local	splice3	3731905	3731906	.	-	.	intron_id 0 ; splice_site "AG"
Chr3	exonerate:protein2genome:local	cds	3730914	3731904	.	-	.
Chr3	exonerate:protein2genome:local	exon	3730914	3731904	.	-	.	insertions 0 ; deletions 0 ; identity 100.00 ; similarity 100.00
Chr3	exonerate:protein2genome:local	splice5	3730912	3730913	.	-	.	intron_id 2 ; splice_site "GT"
Chr3	exonerate:protein2genome:local	intron	3730846	3730913	.	-	.	intron_id 2
Chr3	exonerate:protein2genome:local	splice3	3730846	3730847	.	-	.	intron_id 1 ; splice_site "AG"
Chr3	exonerate:protein2genome:local	cds	3730410	3730845	.	-	.
Chr3	exonerate:protein2genome:local	exon	3730410	3730845	.	-	.	insertions 0 ; deletions 0 ; identity 100.00 ; similarity 100.00
Chr3	exonerate:protein2genome:local	similarity	3730410	3734439	6167	-	.	alignment_id 1 ; Query AFUB_035900-T-p1 ; Align 3734440 1 2259 ; Align 3731903 755 987 ; Align 3730845 1085 435
#AFUB_036190-T-p1	exonerate:protein2genome:local	similarity	1	499	2574	.	.	alignment_id 1 ; Target Chr3 ; Align 1 3658533 51 ; Align 52 3658302 448
Chr3	exonerate:protein2genome:local	gene	3656958	3658532	2574	-	.	gene_id 1 ; Name=AFUB_036190-T-p1 ; gene_orientation + ; identity 100.00 ; similarity 100.00
Chr3	exonerate:protein2genome:local	cds	3658380	3658532	.	-	.
Chr3	exonerate:protein2genome:local	exon	3658380	3658532	.	-	.	insertions 0 ; deletions 0 ; identity 100.00 ; similarity 100.00
Chr3	exonerate:protein2genome:local	splice5	3658378	3658379	.	-	.	intron_id 1 ; splice_site "GT"
Chr3	exonerate:protein2genome:local	intron	3658302	3658379	.	-	.	intron_id 1
Chr3	exonerate:protein2genome:local	splice3	3658302	3658303	.	-	.	intron_id 0 ; splice_site "AG"
Chr3	exonerate:protein2genome:local	cds	3656958	3658301	.	-	.
Chr3	exonerate:protein2genome:local	exon	3656958	3658301	.	-	.	insertions 0 ; deletions 0 ; identity 100.00 ; similarity 100.00
Chr3	exonerate:protein2genome:local	similarity	3656958	3658532	2574	-	.	alignment_id 1 ; Query AFUB_036190-T-p1 ; Align 3658533 1 153 ; Align 3658302 52 1344
#AFUB_036200-T-p1	exonerate:protein2genome:local	similarity	1	638	3244	.	.	alignment_id 1 ; Target Chr3 ; Align 1 3656053 238 ; Align 240 3655290 134 ; Align 374 3654831 265
Chr3	exonerate:protein2genome:local	gene	3654036	3656052	3244	-	.	gene_id 1 ; Name=AFUB_036200-T-p1 ; gene_orientation + ; identity 100.00 ; similarity 100.00
Chr3	exonerate:protein2genome:local	cds	3655337	3656052	.	-	.
Chr3	exonerate:protein2genome:local	exon	3655337	3656052	.	-	.	insertions 0 ; deletions 0 ; identity 100.00 ; similarity 100.00
Chr3	exonerate:protein2genome:local	splice5	3655335	3655336	.	-	.	intron_id 1 ; splice_site "GT"
Chr3	exonerate:protein2genome:local	intron	3655291	3655336	.	-	.	intron_id 1
Chr3	exonerate:protein2genome:local	splice3	3655291	3655292	.	-	.	intron_id 0 ; splice_site "AG"
Chr3	exonerate:protein2genome:local	cds	3654888	3655290	.	-	.
Chr3	exonerate:protein2genome:local	exon	3654888	3655290	.	-	.	insertions 0 ; deletions 0 ; identity 100.00 ; similarity 100.00
Chr3	exonerate:protein2genome:local	splice5	3654886	3654887	.	-	.	intron_id 2 ; splice_site "GT"
Chr3	exonerate:protein2genome:local	intron	3654831	3654887	.	-	.	intron_id 2
Chr3	exonerate:protein2genome:local	splice3	3654831	3654832	.	-	.	intron_id 1 ; splice_site "AG"
Chr3	exonerate:protein2genome:local	cds	3654036	3654830	.	-	.
Chr3	exonerate:protein2genome:local	exon	3654036	3654830	.	-	.	insertions 0 ; deletions 0 ; identity 100.00 ; similarity 100.00
Chr3	exonerate:protein2genome:local	similarity	3654036	3656052	3244	-	.	alignment_id 1 ; Query AFUB_036200-T-p1 ; Align 3656053 1 714 ; Align 3655290 240 402 ; Align 3654831 374 795
#AFUB_035750-T-p1	exonerate:protein2genome:local	similarity	1	258	1306	.	.	alignment_id 1 ; Target Chr3 ; Align 1 3761064 204 ; Align 206 3760390 31 ; Align 238 3760235 21
Chr3	exonerate:protein2genome:local	gene	3760172	3761063	1306	-	.	gene_id 1 ; Name=AFUB_035750-T-p1 ; gene_orientation + ; identity 100.00 ; similarity 100.00
Chr3	exonerate:protein2genome:local	cds	3760451	3761063	.	-	.
Chr3	exonerate:protein2genome:local	exon	3760451	3761063	.	-	.	insertions 0 ; deletions 0 ; identity 100.00 ; similarity 100.00
Chr3	exonerate:protein2genome:local	splice5	3760449	3760450	.	-	.	intron_id 1 ; splice_site "GT"
Chr3	exonerate:protein2genome:local	intron	3760392	3760450	.	-	.	intron_id 1
Chr3	exonerate:protein2genome:local	splice3	3760392	3760393	.	-	.	intron_id 0 ; splice_site "AG"
Chr3	exonerate:protein2genome:local	cds	3760295	3760391	.	-	.
Chr3	exonerate:protein2genome:local	exon	3760295	3760391	.	-	.	insertions 0 ; deletions 0 ; identity 100.00 ; similarity 100.00
Chr3	exonerate:protein2genome:local	splice5	3760293	3760294	.	-	.	intron_id 2 ; splice_site "GT"
Chr3	exonerate:protein2genome:local	intron	3760236	3760294	.	-	.	intron_id 2
Chr3	exonerate:protein2genome:local	splice3	3760236	3760237	.	-	.	intron_id 1 ; splice_site "AG"
Chr3	exonerate:protein2genome:local	cds	3760172	3760235	.	-	.
Chr3	exonerate:protein2genome:local	exon	3760172	3760235	.	-	.	insertions 0 ; deletions 0 ; identity 100.00 ; similarity 100.00
Chr3	exonerate:protein2genome:local	similarity	3760172	3761063	1306	-	.	alignment_id 1 ; Query AFUB_035750-T-p1 ; Align 3761064 1 612 ; Align 3760390 206 93 ; Align 3760235 238 63
#AFUB_035520-T-p1	exonerate:protein2genome:local	similarity	71	585	808	.	.	alignment_id 1 ; Target Chr3 ; Align 71 1209705 90 ; Align 161 1209374 97 ; Align 258 1209080 17 ; Align 276 1208946 133 ; Align 410 1208547 117 ; Align 528 1208196 48 ; Align 576 1208049 10
Chr3	exonerate:protein2genome:local	gene	1208019	1209704	808	-	.	gene_id 1 ; Name=AFUB_035520-T-p1 ; gene_orientation + ; identity 37.30 ; similarity 56.05
Chr3	exonerate:protein2genome:local	cds	1209435	1209704	.	-	.
Chr3	exonerate:protein2genome:local	exon	1209435	1209704	.	-	.	insertions 0 ; deletions 0 ; identity 32.97 ; similarity 57.14
Chr3	exonerate:protein2genome:local	splice5	1209433	1209434	.	-	.	intron_id 1 ; splice_site "GT"
Chr3	exonerate:protein2genome:local	intron	1209374	1209434	.	-	.	intron_id 1
Chr3	exonerate:protein2genome:local	splice3	1209374	1209375	.	-	.	intron_id 0 ; splice_site "AG"
Chr3	exonerate:protein2genome:local	cds	1209028	1209373	.	-	.
Chr3	exonerate:protein2genome:local	exon	1209028	1209373	.	-	.	insertions 3 ; deletions 0 ; identity 34.21 ; similarity 55.26
Chr3	exonerate:protein2genome:local	splice5	1209026	1209027	.	-	.	intron_id 2 ; splice_site "GT"
Chr3	exonerate:protein2genome:local	intron	1208948	1209027	.	-	.	intron_id 2
Chr3	exonerate:protein2genome:local	splice3	1208948	1208949	.	-	.	intron_id 1 ; splice_site "AG"
Chr3	exonerate:protein2genome:local	cds	1208019	1208947	.	-	.
Chr3	exonerate:protein2genome:local	exon	1208019	1208947	.	-	.	insertions 3 ; deletions 2 ; identity 39.61 ; similarity 55.84
Chr3	exonerate:protein2genome:local	similarity	1208019	1209704	808	-	.	alignment_id 1 ; Query AFUB_035520-T-p1 ; Align 1209705 71 270 ; Align 1209374 161 291 ; Align 1209080 258 51 ; Align 1208946 276 399 ; Align 1208547 410 351 ; Align 1208196 528 144 ; Align 1208049 576 30
#AFUB_036240-T-p1	exonerate:protein2genome:local	similarity	1	468	2394	.	.	alignment_id 1 ; Target Chr3 ; Align 1 3646769 56 ; Align 57 3646548 81 ; Align 138 3646252 118 ; Align 256 3645844 213
Chr3	exonerate:protein2genome:local	gene	3645205	3646768	2394	-	.	gene_id 1 ; Name=AFUB_036240-T-p1 ; gene_orientation + ; identity 100.00 ; similarity 100.00
Chr3	exonerate:protein2genome:local	cds	3646601	3646768	.	-	.
Chr3	exonerate:protein2genome:local	exon	3646601	3646768	.	-	.	insertions 0 ; deletions 0 ; identity 100.00 ; similarity 100.00
Chr3	exonerate:protein2genome:local	splice5	3646599	3646600	.	-	.	intron_id 1 ; splice_site "GT"
Chr3	exonerate:protein2genome:local	intron	3646548	3646600	.	-	.	intron_id 1
Chr3	exonerate:protein2genome:local	splice3	3646548	3646549	.	-	.	intron_id 0 ; splice_site "AG"
Chr3	exonerate:protein2genome:local	cds	3646305	3646547	.	-	.
Chr3	exonerate:protein2genome:local	exon	3646305	3646547	.	-	.	insertions 0 ; deletions 0 ; identity 100.00 ; similarity 100.00
Chr3	exonerate:protein2genome:local	splice5	3646303	3646304	.	-	.	intron_id 2 ; splice_site "GT"
Chr3	exonerate:protein2genome:local	intron	3646252	3646304	.	-	.	intron_id 2
Chr3	exonerate:protein2genome:local	splice3	3646252	3646253	.	-	.	intron_id 1 ; splice_site "AG"
Chr3	exonerate:protein2genome:local	cds	3645898	3646251	.	-	.
Chr3	exonerate:protein2genome:local	exon	3645898	3646251	.	-	.	insertions 0 ; deletions 0 ; identity 100.00 ; similarity 100.00
Chr3	exonerate:protein2genome:local	splice5	3645896	3645897	.	-	.	intron_id 3 ; splice_site "GT"
Chr3	exonerate:protein2genome:local	intron	3645844	3645897	.	-	.	intron_id 3
Chr3	exonerate:protein2genome:local	splice3	3645844	3645845	.	-	.	intron_id 2 ; splice_site "AG"
Chr3	exonerate:protein2genome:local	cds	3645205	3645843	.	-	.
Chr3	exonerate:protein2genome:local	exon	3645205	3645843	.	-	.	insertions 0 ; deletions 0 ; identity 100.00 ; similarity 100.00
Chr3	exonerate:protein2genome:local	similarity	3645205	3646768	2394	-	.	alignment_id 1 ; Query AFUB_036240-T-p1 ; Align 3646769 1 168 ; Align 3646548 57 243 ; Align 3646252 138 354 ; Align 3645844 256 639
#AFUB_035550-T-p1	exonerate:protein2genome:local	similarity	1	252	1238	.	.	alignment_id 1 ; Target Chr3 ; Align 1 3806721 107 ; Align 108 3806335 34 ; Align 143 3806173 110
Chr3	exonerate:protein2genome:local	gene	3805843	3806720	1238	-	.	gene_id 1 ; Name=AFUB_035550-T-p1 ; gene_orientation + ; identity 100.00 ; similarity 100.00
Chr3	exonerate:protein2genome:local	cds	3806400	3806720	.	-	.
Chr3	exonerate:protein2genome:local	exon	3806400	3806720	.	-	.	insertions 0 ; deletions 0 ; identity 100.00 ; similarity 100.00
Chr3	exonerate:protein2genome:local	splice5	3806398	3806399	.	-	.	intron_id 1 ; splice_site "GT"
Chr3	exonerate:protein2genome:local	intron	3806335	3806399	.	-	.	intron_id 1
Chr3	exonerate:protein2genome:local	splice3	3806335	3806336	.	-	.	intron_id 0 ; splice_site "AG"
Chr3	exonerate:protein2genome:local	cds	3806231	3806334	.	-	.
Chr3	exonerate:protein2genome:local	exon	3806231	3806334	.	-	.	insertions 0 ; deletions 0 ; identity 100.00 ; similarity 100.00
Chr3	exonerate:protein2genome:local	splice5	3806229	3806230	.	-	.	intron_id 2 ; splice_site "GT"
Chr3	exonerate:protein2genome:local	intron	3806174	3806230	.	-	.	intron_id 2
Chr3	exonerate:protein2genome:local	splice3	3806174	3806175	.	-	.	intron_id 1 ; splice_site "AG"
Chr3	exonerate:protein2genome:local	cds	3805843	3806173	.	-	.
Chr3	exonerate:protein2genome:local	exon	3805843	3806173	.	-	.	insertions 0 ; deletions 0 ; identity 100.00 ; similarity 100.00
Chr3	exonerate:protein2genome:local	similarity	3805843	3806720	1238	-	.	alignment_id 1 ; Query AFUB_035550-T-p1 ; Align 3806721 1 321 ; Align 3806335 108 102 ; Align 3806173 143 330
#AFUB_036210-T-p1	exonerate:protein2genome:local	similarity	1	483	2472	.	.	alignment_id 1 ; Target Chr3 ; Align 1 3653397 33 ; Align 34 3653230 44 ; Align 79 3653036 405
Chr3	exonerate:protein2genome:local	gene	3651821	3653396	2472	-	.	gene_id 1 ; Name=AFUB_036210-T-p1 ; gene_orientation + ; identity 100.00 ; similarity 100.00
Chr3	exonerate:protein2genome:local	cds	3653298	3653396	.	-	.
Chr3	exonerate:protein2genome:local	exon	3653298	3653396	.	-	.	insertions 0 ; deletions 0 ; identity 100.00 ; similarity 100.00
Chr3	exonerate:protein2genome:local	splice5	3653296	3653297	.	-	.	intron_id 1 ; splice_site "GT"
Chr3	exonerate:protein2genome:local	intron	3653230	3653297	.	-	.	intron_id 1
Chr3	exonerate:protein2genome:local	splice3	3653230	3653231	.	-	.	intron_id 0 ; splice_site "AG"
Chr3	exonerate:protein2genome:local	cds	3653097	3653229	.	-	.
Chr3	exonerate:protein2genome:local	exon	3653097	3653229	.	-	.	insertions 0 ; deletions 0 ; identity 100.00 ; similarity 100.00
Chr3	exonerate:protein2genome:local	splice5	3653095	3653096	.	-	.	intron_id 2 ; splice_site "GT"
Chr3	exonerate:protein2genome:local	intron	3653038	3653096	.	-	.	intron_id 2
Chr3	exonerate:protein2genome:local	splice3	3653038	3653039	.	-	.	intron_id 1 ; splice_site "AG"
Chr3	exonerate:protein2genome:local	cds	3651821	3653037	.	-	.
Chr3	exonerate:protein2genome:local	exon	3651821	3653037	.	-	.	insertions 0 ; deletions 0 ; identity 100.00 ; similarity 100.00
Chr3	exonerate:protein2genome:local	similarity	3651821	3653396	2472	-	.	alignment_id 1 ; Query AFUB_036210-T-p1 ; Align 3653397 1 99 ; Align 3653230 34 132 ; Align 3653036 79 1215
#AFUB_035780-T-p1	exonerate:protein2genome:local	similarity	1	413	2015	.	.	alignment_id 1 ; Target Chr3 ; Align 1 3756838 12 ; Align 13 3756715 9 ; Align 22 3756574 392
Chr3	exonerate:protein2genome:local	gene	3755398	3756837	2015	-	.	gene_id 1 ; Name=AFUB_035780-T-p1 ; gene_orientation + ; identity 100.00 ; similarity 100.00
Chr3	exonerate:protein2genome:local	cds	3756802	3756837	.	-	.
Chr3	exonerate:protein2genome:local	exon	3756802	3756837	.	-	.	insertions 0 ; deletions 0 ; identity 100.00 ; similarity 100.00
Chr3	exonerate:protein2genome:local	splice5	3756800	3756801	.	-	.	intron_id 1 ; splice_site "GT"
Chr3	exonerate:protein2genome:local	intron	3756715	3756801	.	-	.	intron_id 1
Chr3	exonerate:protein2genome:local	splice3	3756715	3756716	.	-	.	intron_id 0 ; splice_site "AG"
Chr3	exonerate:protein2genome:local	cds	3756688	3756714	.	-	.
Chr3	exonerate:protein2genome:local	exon	3756688	3756714	.	-	.	insertions 0 ; deletions 0 ; identity 100.00 ; similarity 100.00
Chr3	exonerate:protein2genome:local	splice5	3756686	3756687	.	-	.	intron_id 2 ; splice_site "GT"
Chr3	exonerate:protein2genome:local	intron	3756574	3756687	.	-	.	intron_id 2
Chr3	exonerate:protein2genome:local	splice3	3756574	3756575	.	-	.	intron_id 1 ; splice_site "AG"
Chr3	exonerate:protein2genome:local	cds	3755398	3756573	.	-	.
Chr3	exonerate:protein2genome:local	exon	3755398	3756573	.	-	.	insertions 0 ; deletions 0 ; identity 100.00 ; similarity 100.00
Chr3	exonerate:protein2genome:local	similarity	3755398	3756837	2015	-	.	alignment_id 1 ; Query AFUB_035780-T-p1 ; Align 3756838 1 36 ; Align 3756715 13 27 ; Align 3756574 22 1176
#AFUB_035730-T-p1	exonerate:protein2genome:local	similarity	1	764	3869	.	.	alignment_id 1 ; Target Chr3 ; Align 1 3767762 149 ; Align 151 3767222 209 ; Align 361 3766535 173 ; Align 534 3765953 231
Chr3	exonerate:protein2genome:local	gene	3765260	3767761	3869	-	.	gene_id 1 ; Name=AFUB_035730-T-p1 ; gene_orientation + ; identity 100.00 ; similarity 100.00
Chr3	exonerate:protein2genome:local	cds	3767313	3767761	.	-	.
Chr3	exonerate:protein2genome:local	exon	3767313	3767761	.	-	.	insertions 0 ; deletions 0 ; identity 100.00 ; similarity 100.00
Chr3	exonerate:protein2genome:local	splice5	3767311	3767312	.	-	.	intron_id 1 ; splice_site "GT"
Chr3	exonerate:protein2genome:local	intron	3767223	3767312	.	-	.	intron_id 1
Chr3	exonerate:protein2genome:local	splice3	3767223	3767224	.	-	.	intron_id 0 ; splice_site "AG"
Chr3	exonerate:protein2genome:local	cds	3766593	3767222	.	-	.
Chr3	exonerate:protein2genome:local	exon	3766593	3767222	.	-	.	insertions 0 ; deletions 0 ; identity 100.00 ; similarity 100.00
Chr3	exonerate:protein2genome:local	splice5	3766591	3766592	.	-	.	intron_id 2 ; splice_site "GT"
Chr3	exonerate:protein2genome:local	intron	3766536	3766592	.	-	.	intron_id 2
Chr3	exonerate:protein2genome:local	splice3	3766536	3766537	.	-	.	intron_id 1 ; splice_site "AG"
Chr3	exonerate:protein2genome:local	cds	3766016	3766535	.	-	.
Chr3	exonerate:protein2genome:local	exon	3766016	3766535	.	-	.	insertions 0 ; deletions 0 ; identity 100.00 ; similarity 100.00
Chr3	exonerate:protein2genome:local	splice5	3766014	3766015	.	-	.	intron_id 3 ; splice_site "GT"
Chr3	exonerate:protein2genome:local	intron	3765953	3766015	.	-	.	intron_id 3
Chr3	exonerate:protein2genome:local	splice3	3765953	3765954	.	-	.	intron_id 2 ; splice_site "AG"
Chr3	exonerate:protein2genome:local	cds	3765260	3765952	.	-	.
Chr3	exonerate:protein2genome:local	exon	3765260	3765952	.	-	.	insertions 0 ; deletions 0 ; identity 100.00 ; similarity 100.00
Chr3	exonerate:protein2genome:local	similarity	3765260	3767761	3869	-	.	alignment_id 1 ; Query AFUB_035730-T-p1 ; Align 3767762 1 447 ; Align 3767222 151 627 ; Align 3766535 361 519 ; Align 3765953 534 693
#AFUB_035640-T-p1	exonerate:protein2genome:local	similarity	1	178	920	.	.	alignment_id 1 ; Target Chr3 ; Align 1 3784754 178
Chr3	exonerate:protein2genome:local	gene	3784220	3784753	920	-	.	gene_id 1 ; Name=AFUB_035640-T-p1 ; gene_orientation . ; identity 100.00 ; similarity 100.00
Chr3	exonerate:protein2genome:local	cds	3784220	3784753	.	-	.
Chr3	exonerate:protein2genome:local	exon	3784220	3784753	.	-	.	insertions 0 ; deletions 0 ; identity 100.00 ; similarity 100.00
Chr3	exonerate:protein2genome:local	similarity	3784220	3784753	920	-	.	alignment_id 1 ; Query AFUB_035640-T-p1 ; Align 3784754 1 534
#AFUB_036250-T-p1	exonerate:protein2genome:local	similarity	1	754	3855	.	.	alignment_id 1 ; Target Chr3 ; Align 1 3644726 179 ; Align 180 3644137 174 ; Align 354 3643553 223 ; Align 578 3642805 164 ; Align 742 3642261 13
Chr3	exonerate:protein2genome:local	gene	3642222	3644725	3855	-	.	gene_id 1 ; Name=AFUB_036250-T-p1 ; gene_orientation + ; identity 100.00 ; similarity 100.00
Chr3	exonerate:protein2genome:local	cds	3644189	3644725	.	-	.
Chr3	exonerate:protein2genome:local	exon	3644189	3644725	.	-	.	insertions 0 ; deletions 0 ; identity 100.00 ; similarity 100.00
Chr3	exonerate:protein2genome:local	splice5	3644187	3644188	.	-	.	intron_id 1 ; splice_site "GT"
Chr3	exonerate:protein2genome:local	intron	3644137	3644188	.	-	.	intron_id 1
Chr3	exonerate:protein2genome:local	splice3	3644137	3644138	.	-	.	intron_id 0 ; splice_site "AG"
Chr3	exonerate:protein2genome:local	cds	3643615	3644136	.	-	.
Chr3	exonerate:protein2genome:local	exon	3643615	3644136	.	-	.	insertions 0 ; deletions 0 ; identity 100.00 ; similarity 100.00
Chr3	exonerate:protein2genome:local	splice5	3643613	3643614	.	-	.	intron_id 2 ; splice_site "GT"
Chr3	exonerate:protein2genome:local	intron	3643553	3643614	.	-	.	intron_id 2
Chr3	exonerate:protein2genome:local	splice3	3643553	3643554	.	-	.	intron_id 1 ; splice_site "AG"
Chr3	exonerate:protein2genome:local	cds	3642882	3643552	.	-	.
Chr3	exonerate:protein2genome:local	exon	3642882	3643552	.	-	.	insertions 0 ; deletions 0 ; identity 100.00 ; similarity 100.00
Chr3	exonerate:protein2genome:local	splice5	3642880	3642881	.	-	.	intron_id 3 ; splice_site "GT"
Chr3	exonerate:protein2genome:local	intron	3642806	3642881	.	-	.	intron_id 3
Chr3	exonerate:protein2genome:local	splice3	3642806	3642807	.	-	.	intron_id 2 ; splice_site "AG"
Chr3	exonerate:protein2genome:local	cds	3642313	3642805	.	-	.
Chr3	exonerate:protein2genome:local	exon	3642313	3642805	.	-	.	insertions 0 ; deletions 0 ; identity 100.00 ; similarity 100.00
Chr3	exonerate:protein2genome:local	splice5	3642311	3642312	.	-	.	intron_id 4 ; splice_site "GT"
Chr3	exonerate:protein2genome:local	intron	3642261	3642312	.	-	.	intron_id 4
Chr3	exonerate:protein2genome:local	splice3	3642261	3642262	.	-	.	intron_id 3 ; splice_site "AG"
Chr3	exonerate:protein2genome:local	cds	3642222	3642260	.	-	.
Chr3	exonerate:protein2genome:local	exon	3642222	3642260	.	-	.	insertions 0 ; deletions 0 ; identity 100.00 ; similarity 100.00
Chr3	exonerate:protein2genome:local	similarity	3642222	3644725	3855	-	.	alignment_id 1 ; Query AFUB_036250-T-p1 ; Align 3644726 1 537 ; Align 3644137 180 522 ; Align 3643553 354 669 ; Align 3642805 578 492 ; Align 3642261 742 39
#AFUB_035990-T-p1	exonerate:protein2genome:local	similarity	1	729	3817	.	.	alignment_id 1 ; Target Chr3 ; Align 1 3709062 729
Chr3	exonerate:protein2genome:local	gene	3706875	3709061	3817	-	.	gene_id 1 ; Name=AFUB_035990-T-p1 ; gene_orientation . ; identity 100.00 ; similarity 100.00
Chr3	exonerate:protein2genome:local	cds	3706875	3709061	.	-	.
Chr3	exonerate:protein2genome:local	exon	3706875	3709061	.	-	.	insertions 0 ; deletions 0 ; identity 100.00 ; similarity 100.00
Chr3	exonerate:protein2genome:local	similarity	3706875	3709061	3817	-	.	alignment_id 1 ; Query AFUB_035990-T-p1 ; Align 3709062 1 2187
#AFUB_036050-T-p1	exonerate:protein2genome:local	similarity	1	506	2632	.	.	alignment_id 1 ; Target Chr3 ; Align 1 3694088 146 ; Align 147 3693574 360
Chr3	exonerate:protein2genome:local	gene	3692494	3694087	2632	-	.	gene_id 1 ; Name=AFUB_036050-T-p1 ; gene_orientation + ; identity 100.00 ; similarity 100.00
Chr3	exonerate:protein2genome:local	cds	3693650	3694087	.	-	.
Chr3	exonerate:protein2genome:local	exon	3693650	3694087	.	-	.	insertions 0 ; deletions 0 ; identity 100.00 ; similarity 100.00
Chr3	exonerate:protein2genome:local	splice5	3693648	3693649	.	-	.	intron_id 1 ; splice_site "GT"
Chr3	exonerate:protein2genome:local	intron	3693574	3693649	.	-	.	intron_id 1
Chr3	exonerate:protein2genome:local	splice3	3693574	3693575	.	-	.	intron_id 0 ; splice_site "AG"
Chr3	exonerate:protein2genome:local	cds	3692494	3693573	.	-	.
Chr3	exonerate:protein2genome:local	exon	3692494	3693573	.	-	.	insertions 0 ; deletions 0 ; identity 100.00 ; similarity 100.00
Chr3	exonerate:protein2genome:local	similarity	3692494	3694087	2632	-	.	alignment_id 1 ; Query AFUB_036050-T-p1 ; Align 3694088 1 438 ; Align 3693574 147 1080
#AFUB_036040-T-p1	exonerate:protein2genome:local	similarity	1	616	3185	.	.	alignment_id 1 ; Target Chr3 ; Align 1 3696892 264 ; Align 266 3696039 351
Chr3	exonerate:protein2genome:local	gene	3694986	3696891	3185	-	.	gene_id 1 ; Name=AFUB_036040-T-p1 ; gene_orientation + ; identity 100.00 ; similarity 100.00
Chr3	exonerate:protein2genome:local	cds	3696099	3696891	.	-	.
Chr3	exonerate:protein2genome:local	exon	3696099	3696891	.	-	.	insertions 0 ; deletions 0 ; identity 100.00 ; similarity 100.00
Chr3	exonerate:protein2genome:local	splice5	3696097	3696098	.	-	.	intron_id 1 ; splice_site "GT"
Chr3	exonerate:protein2genome:local	intron	3696041	3696098	.	-	.	intron_id 1
Chr3	exonerate:protein2genome:local	splice3	3696041	3696042	.	-	.	intron_id 0 ; splice_site "AG"
Chr3	exonerate:protein2genome:local	cds	3694986	3696040	.	-	.
Chr3	exonerate:protein2genome:local	exon	3694986	3696040	.	-	.	insertions 0 ; deletions 0 ; identity 100.00 ; similarity 100.00
Chr3	exonerate:protein2genome:local	similarity	3694986	3696891	3185	-	.	alignment_id 1 ; Query AFUB_036040-T-p1 ; Align 3696892 1 792 ; Align 3696039 266 1053
#AFUB_035910-T-p1	exonerate:protein2genome:local	similarity	1	184	955	.	.	alignment_id 1 ; Target Chr3 ; Align 1 3729517 184
Chr3	exonerate:protein2genome:local	gene	3728965	3729516	955	-	.	gene_id 1 ; Name=AFUB_035910-T-p1 ; gene_orientation . ; identity 100.00 ; similarity 100.00
Chr3	exonerate:protein2genome:local	cds	3728965	3729516	.	-	.
Chr3	exonerate:protein2genome:local	exon	3728965	3729516	.	-	.	insertions 0 ; deletions 0 ; identity 100.00 ; similarity 100.00
Chr3	exonerate:protein2genome:local	similarity	3728965	3729516	955	-	.	alignment_id 1 ; Query AFUB_035910-T-p1 ; Align 3729517 1 552
#AFUB_035560-T-p1	exonerate:protein2genome:local	similarity	1	265	1429	.	.	alignment_id 1 ; Target Chr3 ; Align 1 3803119 48 ; Align 49 3803331 217
Chr3	exonerate:protein2genome:local	gene	3803119	3803981	1429	+	.	gene_id 1 ; Name=AFUB_035560-T-p1 ; gene_orientation + ; identity 100.00 ; similarity 100.00
Chr3	exonerate:protein2genome:local	cds	3803119	3803262	.	+	.
Chr3	exonerate:protein2genome:local	exon	3803119	3803262	.	+	.	insertions 0 ; deletions 0 ; identity 100.00 ; similarity 100.00
Chr3	exonerate:protein2genome:local	splice5	3803263	3803264	.	+	.	intron_id 1 ; splice_site "GT"
Chr3	exonerate:protein2genome:local	intron	3803263	3803330	.	+	.	intron_id 1
Chr3	exonerate:protein2genome:local	splice3	3803329	3803330	.	+	.	intron_id 0 ; splice_site "AG"
Chr3	exonerate:protein2genome:local	cds	3803331	3803981	.	+	.
Chr3	exonerate:protein2genome:local	exon	3803331	3803981	.	+	.	insertions 0 ; deletions 0 ; identity 100.00 ; similarity 100.00
Chr3	exonerate:protein2genome:local	similarity	3803119	3803981	1429	+	.	alignment_id 1 ; Query AFUB_035560-T-p1 ; Align 3803119 1 144 ; Align 3803331 49 651
#AFUB_035720-T-p1	exonerate:protein2genome:local	similarity	1	310	1536	.	.	alignment_id 1 ; Target Chr3 ; Align 1 3768453 26 ; Align 27 3768606 56 ; Align 84 3768835 68 ; Align 153 3769099 158
Chr3	exonerate:protein2genome:local	gene	3768453	3769572	1536	+	.	gene_id 1 ; Name=AFUB_035720-T-p1 ; gene_orientation + ; identity 100.00 ; similarity 100.00
Chr3	exonerate:protein2genome:local	cds	3768453	3768530	.	+	.
Chr3	exonerate:protein2genome:local	exon	3768453	3768530	.	+	.	insertions 0 ; deletions 0 ; identity 100.00 ; similarity 100.00
Chr3	exonerate:protein2genome:local	splice5	3768531	3768532	.	+	.	intron_id 1 ; splice_site "GT"
Chr3	exonerate:protein2genome:local	intron	3768531	3768605	.	+	.	intron_id 1
Chr3	exonerate:protein2genome:local	splice3	3768604	3768605	.	+	.	intron_id 0 ; splice_site "AG"
Chr3	exonerate:protein2genome:local	cds	3768606	3768774	.	+	.
Chr3	exonerate:protein2genome:local	exon	3768606	3768774	.	+	.	insertions 0 ; deletions 0 ; identity 100.00 ; similarity 100.00
Chr3	exonerate:protein2genome:local	splice5	3768775	3768776	.	+	.	intron_id 2 ; splice_site "GT"
Chr3	exonerate:protein2genome:local	intron	3768775	3768832	.	+	.	intron_id 2
Chr3	exonerate:protein2genome:local	splice3	3768831	3768832	.	+	.	intron_id 1 ; splice_site "AG"
Chr3	exonerate:protein2genome:local	cds	3768833	3769040	.	+	.
Chr3	exonerate:protein2genome:local	exon	3768833	3769040	.	+	.	insertions 0 ; deletions 0 ; identity 100.00 ; similarity 100.00
Chr3	exonerate:protein2genome:local	splice5	3769041	3769042	.	+	.	intron_id 3 ; splice_site "GT"
Chr3	exonerate:protein2genome:local	intron	3769041	3769097	.	+	.	intron_id 3
Chr3	exonerate:protein2genome:local	splice3	3769096	3769097	.	+	.	intron_id 2 ; splice_site "AG"
Chr3	exonerate:protein2genome:local	cds	3769098	3769572	.	+	.
Chr3	exonerate:protein2genome:local	exon	3769098	3769572	.	+	.	insertions 0 ; deletions 0 ; identity 100.00 ; similarity 100.00
Chr3	exonerate:protein2genome:local	similarity	3768453	3769572	1536	+	.	alignment_id 1 ; Query AFUB_035720-T-p1 ; Align 3768453 1 78 ; Align 3768606 27 168 ; Align 3768835 84 204 ; Align 3769099 153 474
#AFUB_036100-T-p1	exonerate:protein2genome:local	similarity	1	648	3306	.	.	alignment_id 1 ; Target Chr3 ; Align 1 3679821 323 ; Align 325 3680846 324
Chr3	exonerate:protein2genome:local	gene	3679821	3681817	3306	+	.	gene_id 1 ; Name=AFUB_036100-T-p1 ; gene_orientation + ; identity 100.00 ; similarity 100.00
Chr3	exonerate:protein2genome:local	cds	3679821	3680790	.	+	.
Chr3	exonerate:protein2genome:local	exon	3679821	3680790	.	+	.	insertions 0 ; deletions 0 ; identity 100.00 ; similarity 100.00
Chr3	exonerate:protein2genome:local	splice5	3680791	3680792	.	+	.	intron_id 1 ; splice_site "GT"
Chr3	exonerate:protein2genome:local	intron	3680791	3680843	.	+	.	intron_id 1
Chr3	exonerate:protein2genome:local	splice3	3680842	3680843	.	+	.	intron_id 0 ; splice_site "AG"
Chr3	exonerate:protein2genome:local	cds	3680844	3681817	.	+	.
Chr3	exonerate:protein2genome:local	exon	3680844	3681817	.	+	.	insertions 0 ; deletions 0 ; identity 100.00 ; similarity 100.00
Chr3	exonerate:protein2genome:local	similarity	3679821	3681817	3306	+	.	alignment_id 1 ; Query AFUB_036100-T-p1 ; Align 3679821 1 969 ; Align 3680846 325 972
#AFUB_036160-T-p1	exonerate:protein2genome:local	similarity	1	540	2631	.	.	alignment_id 1 ; Target Chr3 ; Align 1 3662621 8 ; Align 10 3662709 21 ; Align 32 3662833 69 ; Align 102 3663094 196 ; Align 299 3663747 212 ; Align 511 3664436 30
Chr3	exonerate:protein2genome:local	gene	3662621	3664525	2631	+	.	gene_id 1 ; Name=AFUB_036160-T-p1 ; gene_orientation + ; identity 100.00 ; similarity 100.00
Chr3	exonerate:protein2genome:local	cds	3662621	3662645	.	+	.
Chr3	exonerate:protein2genome:local	exon	3662621	3662645	.	+	.	insertions 0 ; deletions 0 ; identity 100.00 ; similarity 100.00
Chr3	exonerate:protein2genome:local	splice5	3662646	3662647	.	+	.	intron_id 1 ; splice_site "GT"
Chr3	exonerate:protein2genome:local	intron	3662646	3662706	.	+	.	intron_id 1
Chr3	exonerate:protein2genome:local	splice3	3662705	3662706	.	+	.	intron_id 0 ; splice_site "AG"
Chr3	exonerate:protein2genome:local	cds	3662707	3662773	.	+	.
Chr3	exonerate:protein2genome:local	exon	3662707	3662773	.	+	.	insertions 0 ; deletions 0 ; identity 100.00 ; similarity 100.00
Chr3	exonerate:protein2genome:local	splice5	3662774	3662775	.	+	.	intron_id 2 ; splice_site "GT"
Chr3	exonerate:protein2genome:local	intron	3662774	3662831	.	+	.	intron_id 2
Chr3	exonerate:protein2genome:local	splice3	3662830	3662831	.	+	.	intron_id 1 ; splice_site "AG"
Chr3	exonerate:protein2genome:local	cds	3662832	3663040	.	+	.
Chr3	exonerate:protein2genome:local	exon	3662832	3663040	.	+	.	insertions 0 ; deletions 0 ; identity 100.00 ; similarity 100.00
Chr3	exonerate:protein2genome:local	splice5	3663041	3663042	.	+	.	intron_id 3 ; splice_site "GT"
Chr3	exonerate:protein2genome:local	intron	3663041	3663091	.	+	.	intron_id 3
Chr3	exonerate:protein2genome:local	splice3	3663090	3663091	.	+	.	intron_id 2 ; splice_site "AG"
Chr3	exonerate:protein2genome:local	cds	3663092	3663682	.	+	.
Chr3	exonerate:protein2genome:local	exon	3663092	3663682	.	+	.	insertions 0 ; deletions 0 ; identity 100.00 ; similarity 100.00
Chr3	exonerate:protein2genome:local	splice5	3663683	3663684	.	+	.	intron_id 4 ; splice_site "GT"
Chr3	exonerate:protein2genome:local	intron	3663683	3663744	.	+	.	intron_id 4
Chr3	exonerate:protein2genome:local	splice3	3663743	3663744	.	+	.	intron_id 3 ; splice_site "AG"
Chr3	exonerate:protein2genome:local	cds	3663745	3664382	.	+	.
Chr3	exonerate:protein2genome:local	exon	3663745	3664382	.	+	.	insertions 0 ; deletions 0 ; identity 100.00 ; similarity 100.00
Chr3	exonerate:protein2genome:local	splice5	3664383	3664384	.	+	.	intron_id 5 ; splice_site "GT"
Chr3	exonerate:protein2genome:local	intron	3664383	3664435	.	+	.	intron_id 5
Chr3	exonerate:protein2genome:local	splice3	3664434	3664435	.	+	.	intron_id 4 ; splice_site "AG"
Chr3	exonerate:protein2genome:local	cds	3664436	3664525	.	+	.
Chr3	exonerate:protein2genome:local	exon	3664436	3664525	.	+	.	insertions 0 ; deletions 0 ; identity 100.00 ; similarity 100.00
Chr3	exonerate:protein2genome:local	similarity	3662621	3664525	2631	+	.	alignment_id 1 ; Query AFUB_036160-T-p1 ; Align 3662621 1 24 ; Align 3662709 10 63 ; Align 3662833 32 207 ; Align 3663094 102 588 ; Align 3663747 299 636 ; Align 3664436 511 90
#AFUB_036160-T-p1	exonerate:protein2genome:local	similarity	59	224	283	.	.	alignment_id 2 ; Target Chr3 ; Align 59 2190055 130 ; Align 191 2190445 5 ; Align 197 2190460 28
Chr3	exonerate:protein2genome:local	gene	2190055	2190543	283	+	.	gene_id 2 ; Name=AFUB_036160-T-p1 ; gene_orientation . ; identity 39.26 ; similarity 65.64
Chr3	exonerate:protein2genome:local	cds	2190055	2190543	.	+	.
Chr3	exonerate:protein2genome:local	exon	2190055	2190543	.	+	.	insertions 0 ; deletions 3 ; identity 39.26 ; similarity 65.64
Chr3	exonerate:protein2genome:local	similarity	2190055	2190543	283	+	.	alignment_id 2 ; Query AFUB_036160-T-p1 ; Align 2190055 59 390 ; Align 2190445 191 15 ; Align 2190460 197 84
#AFUB_036160-T-p1	exonerate:protein2genome:local	similarity	370	521	272	.	.	alignment_id 3 ; Target Chr3 ; Align 370 2191074 117 ; Align 487 2191428 35
Chr3	exonerate:protein2genome:local	gene	2191074	2191532	272	+	.	gene_id 3 ; Name=AFUB_036160-T-p1 ; gene_orientation . ; identity 40.79 ; similarity 63.16
Chr3	exonerate:protein2genome:local	cds	2191074	2191532	.	+	.
Chr3	exonerate:protein2genome:local	exon	2191074	2191532	.	+	.	insertions 3 ; deletions 0 ; identity 40.79 ; similarity 63.16
Chr3	exonerate:protein2genome:local	similarity	2191074	2191532	272	+	.	alignment_id 3 ; Query AFUB_036160-T-p1 ; Align 2191074 370 351 ; Align 2191428 487 105
#AFUB_035880-T-p1	exonerate:protein2genome:local	similarity	1	297	1546	.	.	alignment_id 1 ; Target Chr3 ; Align 1 3736753 56 ; Align 58 3736995 240
Chr3	exonerate:protein2genome:local	gene	3736753	3737714	1546	+	.	gene_id 1 ; Name=AFUB_035880-T-p1 ; gene_orientation + ; identity 100.00 ; similarity 100.00
Chr3	exonerate:protein2genome:local	cds	3736753	3736922	.	+	.
Chr3	exonerate:protein2genome:local	exon	3736753	3736922	.	+	.	insertions 0 ; deletions 0 ; identity 100.00 ; similarity 100.00
Chr3	exonerate:protein2genome:local	splice5	3736923	3736924	.	+	.	intron_id 1 ; splice_site "GT"
Chr3	exonerate:protein2genome:local	intron	3736923	3736993	.	+	.	intron_id 1
Chr3	exonerate:protein2genome:local	splice3	3736992	3736993	.	+	.	intron_id 0 ; splice_site "AG"
Chr3	exonerate:protein2genome:local	cds	3736994	3737714	.	+	.
Chr3	exonerate:protein2genome:local	exon	3736994	3737714	.	+	.	insertions 0 ; deletions 0 ; identity 100.00 ; similarity 100.00
Chr3	exonerate:protein2genome:local	similarity	3736753	3737714	1546	+	.	alignment_id 1 ; Query AFUB_035880-T-p1 ; Align 3736753 1 168 ; Align 3736995 58 720
#AFUB_035670-T-p1	exonerate:protein2genome:local	similarity	1	490	2546	.	.	alignment_id 1 ; Target Chr3 ; Align 1 3777372 20 ; Align 22 3777486 469
Chr3	exonerate:protein2genome:local	gene	3777372	3778892	2546	+	.	gene_id 1 ; Name=AFUB_035670-T-p1 ; gene_orientation + ; identity 100.00 ; similarity 100.00
Chr3	exonerate:protein2genome:local	cds	3777372	3777432	.	+	.
Chr3	exonerate:protein2genome:local	exon	3777372	3777432	.	+	.	insertions 0 ; deletions 0 ; identity 100.00 ; similarity 100.00
Chr3	exonerate:protein2genome:local	splice5	3777433	3777434	.	+	.	intron_id 1 ; splice_site "GT"
Chr3	exonerate:protein2genome:local	intron	3777433	3777483	.	+	.	intron_id 1
Chr3	exonerate:protein2genome:local	splice3	3777482	3777483	.	+	.	intron_id 0 ; splice_site "AG"
Chr3	exonerate:protein2genome:local	cds	3777484	3778892	.	+	.
Chr3	exonerate:protein2genome:local	exon	3777484	3778892	.	+	.	insertions 0 ; deletions 0 ; identity 100.00 ; similarity 100.00
Chr3	exonerate:protein2genome:local	similarity	3777372	3778892	2546	+	.	alignment_id 1 ; Query AFUB_035670-T-p1 ; Align 3777372 1 60 ; Align 3777486 22 1407
#AFUB_035860-T-p1	exonerate:protein2genome:local	similarity	1	610	3266	.	.	alignment_id 1 ; Target Chr3 ; Align 1 3739812 610
Chr3	exonerate:protein2genome:local	gene	3739812	3741641	3266	+	.	gene_id 1 ; Name=AFUB_035860-T-p1 ; gene_orientation . ; identity 100.00 ; similarity 100.00
Chr3	exonerate:protein2genome:local	cds	3739812	3741641	.	+	.
Chr3	exonerate:protein2genome:local	exon	3739812	3741641	.	+	.	insertions 0 ; deletions 0 ; identity 100.00 ; similarity 100.00
Chr3	exonerate:protein2genome:local	similarity	3739812	3741641	3266	+	.	alignment_id 1 ; Query AFUB_035860-T-p1 ; Align 3739812 1 1830
#AFUB_035940-T-p1	exonerate:protein2genome:local	similarity	6	883	4469	.	.	alignment_id 1 ; Target Chr3 ; Align 6 3721642 878
Chr3	exonerate:protein2genome:local	gene	3721642	3724275	4469	+	.	gene_id 1 ; Name=AFUB_035940-T-p1 ; gene_orientation . ; identity 100.00 ; similarity 100.00
Chr3	exonerate:protein2genome:local	cds	3721642	3724275	.	+	.
Chr3	exonerate:protein2genome:local	exon	3721642	3724275	.	+	.	insertions 0 ; deletions 0 ; identity 100.00 ; similarity 100.00
Chr3	exonerate:protein2genome:local	similarity	3721642	3724275	4469	+	.	alignment_id 1 ; Query AFUB_035940-T-p1 ; Align 3721642 6 2634
#AFUB_036130-T-p1	exonerate:protein2genome:local	similarity	1	260	1270	.	.	alignment_id 1 ; Target Chr3 ; Align 1 3670393 6 ; Align 8 3670739 44 ; Align 53 3670925 58 ; Align 111 3671163 26 ; Align 137 3671290 124
Chr3	exonerate:protein2genome:local	gene	3670393	3671661	1270	+	.	gene_id 1 ; Name=AFUB_036130-T-p1 ; gene_orientation + ; identity 100.00 ; similarity 100.00
Chr3	exonerate:protein2genome:local	cds	3670393	3670411	.	+	.
Chr3	exonerate:protein2genome:local	exon	3670393	3670411	.	+	.	insertions 0 ; deletions 0 ; identity 100.00 ; similarity 100.00
Chr3	exonerate:protein2genome:local	splice5	3670412	3670413	.	+	.	intron_id 1 ; splice_site "GT"
Chr3	exonerate:protein2genome:local	intron	3670412	3670736	.	+	.	intron_id 1
Chr3	exonerate:protein2genome:local	splice3	3670735	3670736	.	+	.	intron_id 0 ; splice_site "AG"
Chr3	exonerate:protein2genome:local	cds	3670737	3670872	.	+	.
Chr3	exonerate:protein2genome:local	exon	3670737	3670872	.	+	.	insertions 0 ; deletions 0 ; identity 100.00 ; similarity 100.00
Chr3	exonerate:protein2genome:local	splice5	3670873	3670874	.	+	.	intron_id 2 ; splice_site "GT"
Chr3	exonerate:protein2genome:local	intron	3670873	3670923	.	+	.	intron_id 2
Chr3	exonerate:protein2genome:local	splice3	3670922	3670923	.	+	.	intron_id 1 ; splice_site "AG"
Chr3	exonerate:protein2genome:local	cds	3670924	3671098	.	+	.
Chr3	exonerate:protein2genome:local	exon	3670924	3671098	.	+	.	insertions 0 ; deletions 0 ; identity 100.00 ; similarity 100.00
Chr3	exonerate:protein2genome:local	splice5	3671099	3671100	.	+	.	intron_id 3 ; splice_site "GT"
Chr3	exonerate:protein2genome:local	intron	3671099	3671162	.	+	.	intron_id 3
Chr3	exonerate:protein2genome:local	splice3	3671161	3671162	.	+	.	intron_id 2 ; splice_site "AG"
Chr3	exonerate:protein2genome:local	cds	3671163	3671240	.	+	.
Chr3	exonerate:protein2genome:local	exon	3671163	3671240	.	+	.	insertions 0 ; deletions 0 ; identity 100.00 ; similarity 100.00
Chr3	exonerate:protein2genome:local	splice5	3671241	3671242	.	+	.	intron_id 4 ; splice_site "GT"
Chr3	exonerate:protein2genome:local	intron	3671241	3671289	.	+	.	intron_id 4
Chr3	exonerate:protein2genome:local	splice3	3671288	3671289	.	+	.	intron_id 3 ; splice_site "AG"
Chr3	exonerate:protein2genome:local	cds	3671290	3671661	.	+	.
Chr3	exonerate:protein2genome:local	exon	3671290	3671661	.	+	.	insertions 0 ; deletions 0 ; identity 100.00 ; similarity 100.00
Chr3	exonerate:protein2genome:local	similarity	3670393	3671661	1270	+	.	alignment_id 1 ; Query AFUB_036130-T-p1 ; Align 3670393 1 18 ; Align 3670739 8 132 ; Align 3670925 53 174 ; Align 3671163 111 78 ; Align 3671290 137 372
#AFUB_035590-T-p1	exonerate:protein2genome:local	similarity	1	629	3272	.	.	alignment_id 1 ; Target Chr3 ; Align 1 3797229 427 ; Align 429 3798606 201
Chr3	exonerate:protein2genome:local	gene	3797229	3799208	3272	+	.	gene_id 1 ; Name=AFUB_035590-T-p1 ; gene_orientation + ; identity 100.00 ; similarity 100.00
Chr3	exonerate:protein2genome:local	cds	3797229	3798511	.	+	.
Chr3	exonerate:protein2genome:local	exon	3797229	3798511	.	+	.	insertions 0 ; deletions 0 ; identity 100.00 ; similarity 100.00
Chr3	exonerate:protein2genome:local	splice5	3798512	3798513	.	+	.	intron_id 1 ; splice_site "GT"
Chr3	exonerate:protein2genome:local	intron	3798512	3798604	.	+	.	intron_id 1
Chr3	exonerate:protein2genome:local	splice3	3798603	3798604	.	+	.	intron_id 0 ; splice_site "AG"
Chr3	exonerate:protein2genome:local	cds	3798605	3799208	.	+	.
Chr3	exonerate:protein2genome:local	exon	3798605	3799208	.	+	.	insertions 0 ; deletions 0 ; identity 100.00 ; similarity 100.00
Chr3	exonerate:protein2genome:local	similarity	3797229	3799208	3272	+	.	alignment_id 1 ; Query AFUB_035590-T-p1 ; Align 3797229 1 1281 ; Align 3798606 429 603
#AFUB_036220-T-p1	exonerate:protein2genome:local	similarity	1	537	2833	.	.	alignment_id 1 ; Target Chr3 ; Align 1 3650000 87 ; Align 88 3650311 450
Chr3	exonerate:protein2genome:local	gene	3650000	3651660	2833	+	.	gene_id 1 ; Name=AFUB_036220-T-p1 ; gene_orientation + ; identity 100.00 ; similarity 100.00
Chr3	exonerate:protein2genome:local	cds	3650000	3650260	.	+	.
Chr3	exonerate:protein2genome:local	exon	3650000	3650260	.	+	.	insertions 0 ; deletions 0 ; identity 100.00 ; similarity 100.00
Chr3	exonerate:protein2genome:local	splice5	3650261	3650262	.	+	.	intron_id 1 ; splice_site "GT"
Chr3	exonerate:protein2genome:local	intron	3650261	3650310	.	+	.	intron_id 1
Chr3	exonerate:protein2genome:local	splice3	3650309	3650310	.	+	.	intron_id 0 ; splice_site "AG"
Chr3	exonerate:protein2genome:local	cds	3650311	3651660	.	+	.
Chr3	exonerate:protein2genome:local	exon	3650311	3651660	.	+	.	insertions 0 ; deletions 0 ; identity 100.00 ; similarity 100.00
Chr3	exonerate:protein2genome:local	similarity	3650000	3651660	2833	+	.	alignment_id 1 ; Query AFUB_036220-T-p1 ; Align 3650000 1 261 ; Align 3650311 88 1350
#AFUB_035660-T-p1	exonerate:protein2genome:local	similarity	1	399	1952	.	.	alignment_id 1 ; Target Chr3 ; Align 1 3780462 13 ; Align 15 3780684 181 ; Align 197 3781353 47 ; Align 245 3781666 41 ; Align 287 3781847 113
Chr3	exonerate:protein2genome:local	gene	3780462	3782185	1952	+	.	gene_id 1 ; Name=AFUB_035660-T-p1 ; gene_orientation + ; identity 100.00 ; similarity 100.00
Chr3	exonerate:protein2genome:local	cds	3780462	3780502	.	+	.
Chr3	exonerate:protein2genome:local	exon	3780462	3780502	.	+	.	insertions 0 ; deletions 0 ; identity 100.00 ; similarity 100.00
Chr3	exonerate:protein2genome:local	splice5	3780503	3780504	.	+	.	intron_id 1 ; splice_site "GT"
Chr3	exonerate:protein2genome:local	intron	3780503	3780682	.	+	.	intron_id 1
Chr3	exonerate:protein2genome:local	splice3	3780681	3780682	.	+	.	intron_id 0 ; splice_site "AG"
Chr3	exonerate:protein2genome:local	cds	3780683	3781227	.	+	.
Chr3	exonerate:protein2genome:local	exon	3780683	3781227	.	+	.	insertions 0 ; deletions 0 ; identity 100.00 ; similarity 100.00
Chr3	exonerate:protein2genome:local	splice5	3781228	3781229	.	+	.	intron_id 2 ; splice_site "GT"
Chr3	exonerate:protein2genome:local	intron	3781228	3781350	.	+	.	intron_id 2
Chr3	exonerate:protein2genome:local	splice3	3781349	3781350	.	+	.	intron_id 1 ; splice_site "AG"
Chr3	exonerate:protein2genome:local	cds	3781351	3781494	.	+	.
Chr3	exonerate:protein2genome:local	exon	3781351	3781494	.	+	.	insertions 0 ; deletions 0 ; identity 100.00 ; similarity 100.00
Chr3	exonerate:protein2genome:local	splice5	3781495	3781496	.	+	.	intron_id 3 ; splice_site "GT"
Chr3	exonerate:protein2genome:local	intron	3781495	3781663	.	+	.	intron_id 3
Chr3	exonerate:protein2genome:local	splice3	3781662	3781663	.	+	.	intron_id 2 ; splice_site "AG"
Chr3	exonerate:protein2genome:local	cds	3781664	3781790	.	+	.
Chr3	exonerate:protein2genome:local	exon	3781664	3781790	.	+	.	insertions 0 ; deletions 0 ; identity 100.00 ; similarity 100.00
Chr3	exonerate:protein2genome:local	splice5	3781791	3781792	.	+	.	intron_id 4 ; splice_site "GT"
Chr3	exonerate:protein2genome:local	intron	3781791	3781845	.	+	.	intron_id 4
Chr3	exonerate:protein2genome:local	splice3	3781844	3781845	.	+	.	intron_id 3 ; splice_site "AG"
Chr3	exonerate:protein2genome:local	cds	3781846	3782185	.	+	.
Chr3	exonerate:protein2genome:local	exon	3781846	3782185	.	+	.	insertions 0 ; deletions 0 ; identity 100.00 ; similarity 100.00
Chr3	exonerate:protein2genome:local	similarity	3780462	3782185	1952	+	.	alignment_id 1 ; Query AFUB_035660-T-p1 ; Align 3780462 1 39 ; Align 3780684 15 543 ; Align 3781353 197 141 ; Align 3781666 245 123 ; Align 3781847 287 339
#AFUB_036090-T-p1	exonerate:protein2genome:local	similarity	1	719	3667	.	.	alignment_id 1 ; Target Chr3 ; Align 1 3685105 20 ; Align 21 3685219 60 ; Align 81 3685458 308 ; Align 389 3686517 331
Chr3	exonerate:protein2genome:local	gene	3685105	3687509	3667	+	.	gene_id 1 ; Name=AFUB_036090-T-p1 ; gene_orientation + ; identity 100.00 ; similarity 100.00
Chr3	exonerate:protein2genome:local	cds	3685105	3685164	.	+	.
Chr3	exonerate:protein2genome:local	exon	3685105	3685164	.	+	.	insertions 0 ; deletions 0 ; identity 100.00 ; similarity 100.00
Chr3	exonerate:protein2genome:local	splice5	3685165	3685166	.	+	.	intron_id 1 ; splice_site "GT"
Chr3	exonerate:protein2genome:local	intron	3685165	3685218	.	+	.	intron_id 1
Chr3	exonerate:protein2genome:local	splice3	3685217	3685218	.	+	.	intron_id 0 ; splice_site "AG"
Chr3	exonerate:protein2genome:local	cds	3685219	3685398	.	+	.
Chr3	exonerate:protein2genome:local	exon	3685219	3685398	.	+	.	insertions 0 ; deletions 0 ; identity 100.00 ; similarity 100.00
Chr3	exonerate:protein2genome:local	splice5	3685399	3685400	.	+	.	intron_id 2 ; splice_site "GT"
Chr3	exonerate:protein2genome:local	intron	3685399	3685457	.	+	.	intron_id 2
Chr3	exonerate:protein2genome:local	splice3	3685456	3685457	.	+	.	intron_id 1 ; splice_site "AG"
Chr3	exonerate:protein2genome:local	cds	3685458	3686381	.	+	.
Chr3	exonerate:protein2genome:local	exon	3685458	3686381	.	+	.	insertions 0 ; deletions 0 ; identity 100.00 ; similarity 100.00
Chr3	exonerate:protein2genome:local	splice5	3686382	3686383	.	+	.	intron_id 3 ; splice_site "GT"
Chr3	exonerate:protein2genome:local	intron	3686382	3686516	.	+	.	intron_id 3
Chr3	exonerate:protein2genome:local	splice3	3686515	3686516	.	+	.	intron_id 2 ; splice_site "AG"
Chr3	exonerate:protein2genome:local	cds	3686517	3687509	.	+	.
Chr3	exonerate:protein2genome:local	exon	3686517	3687509	.	+	.	insertions 0 ; deletions 0 ; identity 100.00 ; similarity 100.00
Chr3	exonerate:protein2genome:local	similarity	3685105	3687509	3667	+	.	alignment_id 1 ; Query AFUB_036090-T-p1 ; Align 3685105 1 60 ; Align 3685219 21 180 ; Align 3685458 81 924 ; Align 3686517 389 993
#AFUB_036090-T-p1	exonerate:protein2genome:local	similarity	207	499	428	.	.	alignment_id 2 ; Target Chr3 ; Align 207 3685758 35 ; Align 242 3685866 37 ; Align 280 3685977 36 ; Align 317 3686085 90 ; Align 407 3686358 66 ; Align 473 3686559 27
Chr3	exonerate:protein2genome:local	gene	3685758	3686639	428	+	.	gene_id 2 ; Name=AFUB_036090-T-p1 ; gene_orientation . ; identity 38.83 ; similarity 57.39
Chr3	exonerate:protein2genome:local	cds	3685758	3686639	.	+	.
Chr3	exonerate:protein2genome:local	exon	3685758	3686639	.	+	.	insertions 9 ; deletions 2 ; identity 38.83 ; similarity 57.39
Chr3	exonerate:protein2genome:local	similarity	3685758	3686639	428	+	.	alignment_id 2 ; Query AFUB_036090-T-p1 ; Align 3685758 207 105 ; Align 3685866 242 111 ; Align 3685977 280 108 ; Align 3686085 317 270 ; Align 3686358 407 198 ; Align 3686559 473 81
#AFUB_035840-T-p1	exonerate:protein2genome:local	similarity	1	189	952	.	.	alignment_id 1 ; Target Chr3 ; Align 1 3742799 136 ; Align 138 3743280 45 ; Align 184 3743500 6
Chr3	exonerate:protein2genome:local	gene	3742799	3743517	952	+	.	gene_id 1 ; Name=AFUB_035840-T-p1 ; gene_orientation + ; identity 100.00 ; similarity 100.00
Chr3	exonerate:protein2genome:local	cds	3742799	3743207	.	+	.
Chr3	exonerate:protein2genome:local	exon	3742799	3743207	.	+	.	insertions 0 ; deletions 0 ; identity 100.00 ; similarity 100.00
Chr3	exonerate:protein2genome:local	splice5	3743208	3743209	.	+	.	intron_id 1 ; splice_site "GT"
Chr3	exonerate:protein2genome:local	intron	3743208	3743277	.	+	.	intron_id 1
Chr3	exonerate:protein2genome:local	splice3	3743276	3743277	.	+	.	intron_id 0 ; splice_site "AG"
Chr3	exonerate:protein2genome:local	cds	3743278	3743416	.	+	.
Chr3	exonerate:protein2genome:local	exon	3743278	3743416	.	+	.	insertions 0 ; deletions 0 ; identity 100.00 ; similarity 100.00
Chr3	exonerate:protein2genome:local	splice5	3743417	3743418	.	+	.	intron_id 2 ; splice_site "GT"
Chr3	exonerate:protein2genome:local	intron	3743417	3743498	.	+	.	intron_id 2
Chr3	exonerate:protein2genome:local	splice3	3743497	3743498	.	+	.	intron_id 1 ; splice_site "AG"
Chr3	exonerate:protein2genome:local	cds	3743499	3743517	.	+	.
Chr3	exonerate:protein2genome:local	exon	3743499	3743517	.	+	.	insertions 0 ; deletions 0 ; identity 100.00 ; similarity 100.00
Chr3	exonerate:protein2genome:local	similarity	3742799	3743517	952	+	.	alignment_id 1 ; Query AFUB_035840-T-p1 ; Align 3742799 1 408 ; Align 3743280 138 135 ; Align 3743500 184 18
#AFUB_035960-T-p1	exonerate:protein2genome:local	similarity	1	460	2454	.	.	alignment_id 1 ; Target Chr3 ; Align 1 3717627 460
Chr3	exonerate:protein2genome:local	gene	3717627	3719006	2454	+	.	gene_id 1 ; Name=AFUB_035960-T-p1 ; gene_orientation . ; identity 100.00 ; similarity 100.00
Chr3	exonerate:protein2genome:local	cds	3717627	3719006	.	+	.
Chr3	exonerate:protein2genome:local	exon	3717627	3719006	.	+	.	insertions 0 ; deletions 0 ; identity 100.00 ; similarity 100.00
Chr3	exonerate:protein2genome:local	similarity	3717627	3719006	2454	+	.	alignment_id 1 ; Query AFUB_035960-T-p1 ; Align 3717627 1 1380
#AFUB_035700-T-p1	exonerate:protein2genome:local	similarity	1	359	1887	.	.	alignment_id 1 ; Target Chr3 ; Align 1 3772963 359
Chr3	exonerate:protein2genome:local	gene	3772963	3774039	1887	+	.	gene_id 1 ; Name=AFUB_035700-T-p1 ; gene_orientation . ; identity 100.00 ; similarity 100.00
Chr3	exonerate:protein2genome:local	cds	3772963	3774039	.	+	.
Chr3	exonerate:protein2genome:local	exon	3772963	3774039	.	+	.	insertions 0 ; deletions 0 ; identity 100.00 ; similarity 100.00
Chr3	exonerate:protein2genome:local	similarity	3772963	3774039	1887	+	.	alignment_id 1 ; Query AFUB_035700-T-p1 ; Align 3772963 1 1077
#AFUB_035830-T-p1	exonerate:protein2genome:local	similarity	1	436	2191	.	.	alignment_id 1 ; Target Chr3 ; Align 1 3744399 310 ; Align 311 3745381 108 ; Align 419 3745757 18
Chr3	exonerate:protein2genome:local	gene	3744399	3745810	2191	+	.	gene_id 1 ; Name=AFUB_035830-T-p1 ; gene_orientation + ; identity 100.00 ; similarity 100.00
Chr3	exonerate:protein2genome:local	cds	3744399	3745328	.	+	.
Chr3	exonerate:protein2genome:local	exon	3744399	3745328	.	+	.	insertions 0 ; deletions 0 ; identity 100.00 ; similarity 100.00
Chr3	exonerate:protein2genome:local	splice5	3745329	3745330	.	+	.	intron_id 1 ; splice_site "GT"
Chr3	exonerate:protein2genome:local	intron	3745329	3745380	.	+	.	intron_id 1
Chr3	exonerate:protein2genome:local	splice3	3745379	3745380	.	+	.	intron_id 0 ; splice_site "AG"
Chr3	exonerate:protein2genome:local	cds	3745381	3745704	.	+	.
Chr3	exonerate:protein2genome:local	exon	3745381	3745704	.	+	.	insertions 0 ; deletions 0 ; identity 100.00 ; similarity 100.00
Chr3	exonerate:protein2genome:local	splice5	3745705	3745706	.	+	.	intron_id 2 ; splice_site "GT"
Chr3	exonerate:protein2genome:local	intron	3745705	3745756	.	+	.	intron_id 2
Chr3	exonerate:protein2genome:local	splice3	3745755	3745756	.	+	.	intron_id 1 ; splice_site "AG"
Chr3	exonerate:protein2genome:local	cds	3745757	3745810	.	+	.
Chr3	exonerate:protein2genome:local	exon	3745757	3745810	.	+	.	insertions 0 ; deletions 0 ; identity 100.00 ; similarity 100.00
Chr3	exonerate:protein2genome:local	similarity	3744399	3745810	2191	+	.	alignment_id 1 ; Query AFUB_035830-T-p1 ; Align 3744399 1 930 ; Align 3745381 311 324 ; Align 3745757 419 54
#AFUB_036110-T-p1	exonerate:protein2genome:local	similarity	1	363	1827	.	.	alignment_id 1 ; Target Chr3 ; Align 1 3674809 129 ; Align 130 3675272 234
Chr3	exonerate:protein2genome:local	gene	3674809	3675973	1827	+	.	gene_id 1 ; Name=AFUB_036110-T-p1 ; gene_orientation + ; identity 100.00 ; similarity 100.00
Chr3	exonerate:protein2genome:local	cds	3674809	3675195	.	+	.
Chr3	exonerate:protein2genome:local	exon	3674809	3675195	.	+	.	insertions 0 ; deletions 0 ; identity 100.00 ; similarity 100.00
Chr3	exonerate:protein2genome:local	splice5	3675196	3675197	.	+	.	intron_id 1 ; splice_site "GT"
Chr3	exonerate:protein2genome:local	intron	3675196	3675271	.	+	.	intron_id 1
Chr3	exonerate:protein2genome:local	splice3	3675270	3675271	.	+	.	intron_id 0 ; splice_site "AG"
Chr3	exonerate:protein2genome:local	cds	3675272	3675973	.	+	.
Chr3	exonerate:protein2genome:local	exon	3675272	3675973	.	+	.	insertions 0 ; deletions 0 ; identity 100.00 ; similarity 100.00
Chr3	exonerate:protein2genome:local	similarity	3674809	3675973	1827	+	.	alignment_id 1 ; Query AFUB_036110-T-p1 ; Align 3674809 1 387 ; Align 3675272 130 702
#AFUB_036000-T-p1	exonerate:protein2genome:local	similarity	1	460	2381	.	.	alignment_id 1 ; Target Chr3 ; Align 1 3704668 47 ; Align 49 3704874 70 ; Align 119 3705148 342
Chr3	exonerate:protein2genome:local	gene	3704668	3706173	2381	+	.	gene_id 1 ; Name=AFUB_036000-T-p1 ; gene_orientation + ; identity 100.00 ; similarity 100.00
Chr3	exonerate:protein2genome:local	cds	3704668	3704809	.	+	.
Chr3	exonerate:protein2genome:local	exon	3704668	3704809	.	+	.	insertions 0 ; deletions 0 ; identity 100.00 ; similarity 100.00
Chr3	exonerate:protein2genome:local	splice5	3704810	3704811	.	+	.	intron_id 1 ; splice_site "GT"
Chr3	exonerate:protein2genome:local	intron	3704810	3704871	.	+	.	intron_id 1
Chr3	exonerate:protein2genome:local	splice3	3704870	3704871	.	+	.	intron_id 0 ; splice_site "AG"
Chr3	exonerate:protein2genome:local	cds	3704872	3705083	.	+	.
Chr3	exonerate:protein2genome:local	exon	3704872	3705083	.	+	.	insertions 0 ; deletions 0 ; identity 100.00 ; similarity 100.00
Chr3	exonerate:protein2genome:local	splice5	3705084	3705085	.	+	.	intron_id 2 ; splice_site "GT"
Chr3	exonerate:protein2genome:local	intron	3705084	3705147	.	+	.	intron_id 2
Chr3	exonerate:protein2genome:local	splice3	3705146	3705147	.	+	.	intron_id 1 ; splice_site "AG"
Chr3	exonerate:protein2genome:local	cds	3705148	3706173	.	+	.
Chr3	exonerate:protein2genome:local	exon	3705148	3706173	.	+	.	insertions 0 ; deletions 0 ; identity 100.00 ; similarity 100.00
Chr3	exonerate:protein2genome:local	similarity	3704668	3706173	2381	+	.	alignment_id 1 ; Query AFUB_036000-T-p1 ; Align 3704668 1 141 ; Align 3704874 49 210 ; Align 3705148 119 1026
#AFUB_035650-T-p1	exonerate:protein2genome:local	similarity	1	414	2124	.	.	alignment_id 1 ; Target Chr3 ; Align 1 3782580 414
Chr3	exonerate:protein2genome:local	gene	3782580	3783821	2124	+	.	gene_id 1 ; Name=AFUB_035650-T-p1 ; gene_orientation . ; identity 100.00 ; similarity 100.00
Chr3	exonerate:protein2genome:local	cds	3782580	3783821	.	+	.
Chr3	exonerate:protein2genome:local	exon	3782580	3783821	.	+	.	insertions 0 ; deletions 0 ; identity 100.00 ; similarity 100.00
Chr3	exonerate:protein2genome:local	similarity	3782580	3783821	2124	+	.	alignment_id 1 ; Query AFUB_035650-T-p1 ; Align 3782580 1 1242
#AFUB_035650-T-p1	exonerate:protein2genome:local	similarity	61	394	438	.	.	alignment_id 2 ; Target Chr3 ; Align 61 1793632 54 ; Align 116 1793794 29 ; Align 145 1793956 74 ; Align 219 1794181 20 ; Align 239 1794268 51 ; Align 291 1794421 104
Chr3	exonerate:protein2genome:local	gene	1793632	1794732	438	+	.	gene_id 2 ; Name=AFUB_035650-T-p1 ; gene_orientation + ; identity 36.14 ; similarity 53.61
Chr3	exonerate:protein2genome:local	cds	1793632	1793880	.	+	.
Chr3	exonerate:protein2genome:local	exon	1793632	1793880	.	+	.	insertions 0 ; deletions 1 ; identity 34.52 ; similarity 57.14
Chr3	exonerate:protein2genome:local	splice5	1793881	1793882	.	+	.	intron_id 1 ; splice_site "GG"
Chr3	exonerate:protein2genome:local	intron	1793881	1793955	.	+	.	intron_id 1
Chr3	exonerate:protein2genome:local	splice3	1793954	1793955	.	+	.	intron_id 0 ; splice_site "AG"
Chr3	exonerate:protein2genome:local	cds	1793956	1794240	.	+	.
Chr3	exonerate:protein2genome:local	exon	1793956	1794240	.	+	.	insertions 3 ; deletions 0 ; identity 45.26 ; similarity 57.89
Chr3	exonerate:protein2genome:local	splice5	1794241	1794242	.	+	.	intron_id 2 ; splice_site "GT"
Chr3	exonerate:protein2genome:local	intron	1794241	1794267	.	+	.	intron_id 2
Chr3	exonerate:protein2genome:local	splice3	1794266	1794267	.	+	.	intron_id 1 ; splice_site "AG"
Chr3	exonerate:protein2genome:local	cds	1794268	1794732	.	+	.
Chr3	exonerate:protein2genome:local	exon	1794268	1794732	.	+	.	insertions 0 ; deletions 1 ; identity 30.97 ; similarity 48.39
Chr3	exonerate:protein2genome:local	similarity	1793632	1794732	438	+	.	alignment_id 2 ; Query AFUB_035650-T-p1 ; Align 1793632 61 162 ; Align 1793794 116 87 ; Align 1793956 145 222 ; Align 1794181 219 60 ; Align 1794268 239 153 ; Align 1794421 291 312
#AFUB_035500-T-p1	exonerate:protein2genome:local	similarity	1	502	2544	.	.	alignment_id 1 ; Target Chr3 ; Align 1 3815501 113 ; Align 115 3815927 120 ; Align 235 3816346 247 ; Align 483 3817162 20
Chr3	exonerate:protein2genome:local	gene	3815501	3817221	2544	+	.	gene_id 1 ; Name=AFUB_035500-T-p1 ; gene_orientation + ; identity 100.00 ; similarity 100.00
Chr3	exonerate:protein2genome:local	cds	3815501	3815840	.	+	.
Chr3	exonerate:protein2genome:local	exon	3815501	3815840	.	+	.	insertions 0 ; deletions 0 ; identity 100.00 ; similarity 100.00
Chr3	exonerate:protein2genome:local	splice5	3815841	3815842	.	+	.	intron_id 1 ; splice_site "GT"
Chr3	exonerate:protein2genome:local	intron	3815841	3815924	.	+	.	intron_id 1
Chr3	exonerate:protein2genome:local	splice3	3815923	3815924	.	+	.	intron_id 0 ; splice_site "AG"
Chr3	exonerate:protein2genome:local	cds	3815925	3816286	.	+	.
Chr3	exonerate:protein2genome:local	exon	3815925	3816286	.	+	.	insertions 0 ; deletions 0 ; identity 100.00 ; similarity 100.00
Chr3	exonerate:protein2genome:local	splice5	3816287	3816288	.	+	.	intron_id 2 ; splice_site "GT"
Chr3	exonerate:protein2genome:local	intron	3816287	3816345	.	+	.	intron_id 2
Chr3	exonerate:protein2genome:local	splice3	3816344	3816345	.	+	.	intron_id 1 ; splice_site "AG"
Chr3	exonerate:protein2genome:local	cds	3816346	3817087	.	+	.
Chr3	exonerate:protein2genome:local	exon	3816346	3817087	.	+	.	insertions 0 ; deletions 0 ; identity 100.00 ; similarity 100.00
Chr3	exonerate:protein2genome:local	splice5	3817088	3817089	.	+	.	intron_id 3 ; splice_site "GT"
Chr3	exonerate:protein2genome:local	intron	3817088	3817159	.	+	.	intron_id 3
Chr3	exonerate:protein2genome:local	splice3	3817158	3817159	.	+	.	intron_id 2 ; splice_site "AG"
Chr3	exonerate:protein2genome:local	cds	3817160	3817221	.	+	.
Chr3	exonerate:protein2genome:local	exon	3817160	3817221	.	+	.	insertions 0 ; deletions 0 ; identity 100.00 ; similarity 100.00
Chr3	exonerate:protein2genome:local	similarity	3815501	3817221	2544	+	.	alignment_id 1 ; Query AFUB_035500-T-p1 ; Align 3815501 1 339 ; Align 3815927 115 360 ; Align 3816346 235 741 ; Align 3817162 483 60
#AFUB_035540-T-p1	exonerate:protein2genome:local	similarity	1	389	2005	.	.	alignment_id 1 ; Target Chr3 ; Align 1 3807687 389
Chr3	exonerate:protein2genome:local	gene	3807687	3808853	2005	+	.	gene_id 1 ; Name=AFUB_035540-T-p1 ; gene_orientation . ; identity 100.00 ; similarity 100.00
Chr3	exonerate:protein2genome:local	cds	3807687	3808853	.	+	.
Chr3	exonerate:protein2genome:local	exon	3807687	3808853	.	+	.	insertions 0 ; deletions 0 ; identity 100.00 ; similarity 100.00
Chr3	exonerate:protein2genome:local	similarity	3807687	3808853	2005	+	.	alignment_id 1 ; Query AFUB_035540-T-p1 ; Align 3807687 1 1167
#AFUB_035710-T-p1	exonerate:protein2genome:local	similarity	1	670	3393	.	.	alignment_id 1 ; Target Chr3 ; Align 1 3770258 58 ; Align 60 3770508 108 ; Align 169 3770889 311 ; Align 481 3771881 46 ; Align 528 3772075 143
Chr3	exonerate:protein2genome:local	gene	3770258	3772503	3393	+	.	gene_id 1 ; Name=AFUB_035710-T-p1 ; gene_orientation + ; identity 100.00 ; similarity 100.00
Chr3	exonerate:protein2genome:local	cds	3770258	3770432	.	+	.
Chr3	exonerate:protein2genome:local	exon	3770258	3770432	.	+	.	insertions 0 ; deletions 0 ; identity 100.00 ; similarity 100.00
Chr3	exonerate:protein2genome:local	splice5	3770433	3770434	.	+	.	intron_id 1 ; splice_site "GT"
Chr3	exonerate:protein2genome:local	intron	3770433	3770505	.	+	.	intron_id 1
Chr3	exonerate:protein2genome:local	splice3	3770504	3770505	.	+	.	intron_id 0 ; splice_site "AG"
Chr3	exonerate:protein2genome:local	cds	3770506	3770833	.	+	.
Chr3	exonerate:protein2genome:local	exon	3770506	3770833	.	+	.	insertions 0 ; deletions 0 ; identity 100.00 ; similarity 100.00
Chr3	exonerate:protein2genome:local	splice5	3770834	3770835	.	+	.	intron_id 2 ; splice_site "GT"
Chr3	exonerate:protein2genome:local	intron	3770834	3770887	.	+	.	intron_id 2
Chr3	exonerate:protein2genome:local	splice3	3770886	3770887	.	+	.	intron_id 1 ; splice_site "AG"
Chr3	exonerate:protein2genome:local	cds	3770888	3771822	.	+	.
Chr3	exonerate:protein2genome:local	exon	3770888	3771822	.	+	.	insertions 0 ; deletions 0 ; identity 100.00 ; similarity 100.00
Chr3	exonerate:protein2genome:local	splice5	3771823	3771824	.	+	.	intron_id 3 ; splice_site "GT"
Chr3	exonerate:protein2genome:local	intron	3771823	3771878	.	+	.	intron_id 3
Chr3	exonerate:protein2genome:local	splice3	3771877	3771878	.	+	.	intron_id 2 ; splice_site "AG"
Chr3	exonerate:protein2genome:local	cds	3771879	3772019	.	+	.
Chr3	exonerate:protein2genome:local	exon	3771879	3772019	.	+	.	insertions 0 ; deletions 0 ; identity 100.00 ; similarity 100.00
Chr3	exonerate:protein2genome:local	splice5	3772020	3772021	.	+	.	intron_id 4 ; splice_site "GT"
Chr3	exonerate:protein2genome:local	intron	3772020	3772072	.	+	.	intron_id 4
Chr3	exonerate:protein2genome:local	splice3	3772071	3772072	.	+	.	intron_id 3 ; splice_site "AG"
Chr3	exonerate:protein2genome:local	cds	3772073	3772503	.	+	.
Chr3	exonerate:protein2genome:local	exon	3772073	3772503	.	+	.	insertions 0 ; deletions 0 ; identity 100.00 ; similarity 100.00
Chr3	exonerate:protein2genome:local	similarity	3770258	3772503	3393	+	.	alignment_id 1 ; Query AFUB_035710-T-p1 ; Align 3770258 1 174 ; Align 3770508 60 324 ; Align 3770889 169 933 ; Align 3771881 481 138 ; Align 3772075 528 429
#AFUB_035740-T-p1	exonerate:protein2genome:local	similarity	1	767	3876	.	.	alignment_id 1 ; Target Chr3 ; Align 1 3761807 44 ; Align 46 3762007 170 ; Align 217 3762584 193 ; Align 411 3763596 357
Chr3	exonerate:protein2genome:local	gene	3761807	3764666	3876	+	.	gene_id 1 ; Name=AFUB_035740-T-p1 ; gene_orientation + ; identity 100.00 ; similarity 100.00
Chr3	exonerate:protein2genome:local	cds	3761807	3761940	.	+	.
Chr3	exonerate:protein2genome:local	exon	3761807	3761940	.	+	.	insertions 0 ; deletions 0 ; identity 100.00 ; similarity 100.00
Chr3	exonerate:protein2genome:local	splice5	3761941	3761942	.	+	.	intron_id 1 ; splice_site "GT"
Chr3	exonerate:protein2genome:local	intron	3761941	3762005	.	+	.	intron_id 1
Chr3	exonerate:protein2genome:local	splice3	3762004	3762005	.	+	.	intron_id 0 ; splice_site "AG"
Chr3	exonerate:protein2genome:local	cds	3762006	3762518	.	+	.
Chr3	exonerate:protein2genome:local	exon	3762006	3762518	.	+	.	insertions 0 ; deletions 0 ; identity 100.00 ; similarity 100.00
Chr3	exonerate:protein2genome:local	splice5	3762519	3762520	.	+	.	intron_id 2 ; splice_site "GT"
Chr3	exonerate:protein2genome:local	intron	3762519	3762582	.	+	.	intron_id 2
Chr3	exonerate:protein2genome:local	splice3	3762581	3762582	.	+	.	intron_id 1 ; splice_site "AG"
Chr3	exonerate:protein2genome:local	cds	3762583	3763163	.	+	.
Chr3	exonerate:protein2genome:local	exon	3762583	3763163	.	+	.	insertions 0 ; deletions 0 ; identity 100.00 ; similarity 100.00
Chr3	exonerate:protein2genome:local	splice5	3763164	3763165	.	+	.	intron_id 3 ; splice_site "GT"
Chr3	exonerate:protein2genome:local	intron	3763164	3763593	.	+	.	intron_id 3
Chr3	exonerate:protein2genome:local	splice3	3763592	3763593	.	+	.	intron_id 2 ; splice_site "AG"
Chr3	exonerate:protein2genome:local	cds	3763594	3764666	.	+	.
Chr3	exonerate:protein2genome:local	exon	3763594	3764666	.	+	.	insertions 0 ; deletions 0 ; identity 100.00 ; similarity 100.00
Chr3	exonerate:protein2genome:local	similarity	3761807	3764666	3876	+	.	alignment_id 1 ; Query AFUB_035740-T-p1 ; Align 3761807 1 132 ; Align 3762007 46 510 ; Align 3762584 217 579 ; Align 3763596 411 1071
#AFUB_035800-T-p1	exonerate:protein2genome:local	similarity	1	229	1157	.	.	alignment_id 1 ; Target Chr3 ; Align 1 3751300 53 ; Align 54 3751531 176
Chr3	exonerate:protein2genome:local	gene	3751300	3752058	1157	+	.	gene_id 1 ; Name=AFUB_035800-T-p1 ; gene_orientation + ; identity 99.13 ; similarity 100.00
Chr3	exonerate:protein2genome:local	cds	3751300	3751458	.	+	.
Chr3	exonerate:protein2genome:local	exon	3751300	3751458	.	+	.	insertions 0 ; deletions 0 ; identity 96.30 ; similarity 100.00
Chr3	exonerate:protein2genome:local	splice5	3751459	3751460	.	+	.	intron_id 1 ; splice_site "GT"
Chr3	exonerate:protein2genome:local	intron	3751459	3751530	.	+	.	intron_id 1
Chr3	exonerate:protein2genome:local	splice3	3751529	3751530	.	+	.	intron_id 0 ; splice_site "AG"
Chr3	exonerate:protein2genome:local	cds	3751531	3752058	.	+	.
Chr3	exonerate:protein2genome:local	exon	3751531	3752058	.	+	.	insertions 0 ; deletions 0 ; identity 100.00 ; similarity 100.00
Chr3	exonerate:protein2genome:local	similarity	3751300	3752058	1157	+	.	alignment_id 1 ; Query AFUB_035800-T-p1 ; Align 3751300 1 159 ; Align 3751531 54 528
#AFUB_035580-T-p1	exonerate:protein2genome:local	similarity	1	349	1799	.	.	alignment_id 1 ; Target Chr3 ; Align 1 3799699 349
Chr3	exonerate:protein2genome:local	gene	3799699	3800745	1799	+	.	gene_id 1 ; Name=AFUB_035580-T-p1 ; gene_orientation . ; identity 100.00 ; similarity 100.00
Chr3	exonerate:protein2genome:local	cds	3799699	3800745	.	+	.
Chr3	exonerate:protein2genome:local	exon	3799699	3800745	.	+	.	insertions 0 ; deletions 0 ; identity 100.00 ; similarity 100.00
Chr3	exonerate:protein2genome:local	similarity	3799699	3800745	1799	+	.	alignment_id 1 ; Query AFUB_035580-T-p1 ; Align 3799699 1 1047
#AFUB_035520-T-p1	exonerate:protein2genome:local	similarity	1	585	3022	.	.	alignment_id 1 ; Target Chr3 ; Align 1 3810733 69 ; Align 71 3811028 515
Chr3	exonerate:protein2genome:local	gene	3810733	3812572	3022	+	.	gene_id 1 ; Name=AFUB_035520-T-p1 ; gene_orientation + ; identity 100.00 ; similarity 100.00
Chr3	exonerate:protein2genome:local	cds	3810733	3810941	.	+	.
Chr3	exonerate:protein2genome:local	exon	3810733	3810941	.	+	.	insertions 0 ; deletions 0 ; identity 100.00 ; similarity 100.00
Chr3	exonerate:protein2genome:local	splice5	3810942	3810943	.	+	.	intron_id 1 ; splice_site "GT"
Chr3	exonerate:protein2genome:local	intron	3810942	3811026	.	+	.	intron_id 1
Chr3	exonerate:protein2genome:local	splice3	3811025	3811026	.	+	.	intron_id 0 ; splice_site "AG"
Chr3	exonerate:protein2genome:local	cds	3811027	3812572	.	+	.
Chr3	exonerate:protein2genome:local	exon	3811027	3812572	.	+	.	insertions 0 ; deletions 0 ; identity 100.00 ; similarity 100.00
Chr3	exonerate:protein2genome:local	similarity	3810733	3812572	3022	+	.	alignment_id 1 ; Query AFUB_035520-T-p1 ; Align 3810733 1 207 ; Align 3811028 71 1545
#AFUB_035520-T-p1	exonerate:protein2genome:local	similarity	158	584	823	.	.	alignment_id 2 ; Target Chr3 ; Align 158 1069776 56 ; Align 215 1069944 40 ; Align 255 1070067 20 ; Align 276 1070178 133 ; Align 410 1070577 112 ; Align 523 1070913 62
Chr3	exonerate:protein2genome:local	gene	1069776	1071098	823	+	.	gene_id 2 ; Name=AFUB_035520-T-p1 ; gene_orientation + ; identity 42.79 ; similarity 60.99
Chr3	exonerate:protein2genome:local	cds	1069776	1070127	.	+	.
Chr3	exonerate:protein2genome:local	exon	1069776	1070127	.	+	.	insertions 3 ; deletions 1 ; identity 46.55 ; similarity 63.79
Chr3	exonerate:protein2genome:local	splice5	1070128	1070129	.	+	.	intron_id 1 ; splice_site "GT"
Chr3	exonerate:protein2genome:local	intron	1070128	1070175	.	+	.	intron_id 1
Chr3	exonerate:protein2genome:local	splice3	1070174	1070175	.	+	.	intron_id 0 ; splice_site "AG"
Chr3	exonerate:protein2genome:local	cds	1070176	1071098	.	+	.
Chr3	exonerate:protein2genome:local	exon	1070176	1071098	.	+	.	insertions 0 ; deletions 2 ; identity 41.37 ; similarity 59.93
Chr3	exonerate:protein2genome:local	similarity	1069776	1071098	823	+	.	alignment_id 2 ; Query AFUB_035520-T-p1 ; Align 1069776 158 168 ; Align 1069944 215 120 ; Align 1070067 255 60 ; Align 1070178 276 399 ; Align 1070577 410 336 ; Align 1070913 523 186
#AFUB_035600-T-p1	exonerate:protein2genome:local	similarity	1	551	2812	.	.	alignment_id 1 ; Target Chr3 ; Align 1 3794990 103 ; Align 105 3795367 56 ; Align 161 3795602 174 ; Align 335 3796132 217
Chr3	exonerate:protein2genome:local	gene	3794990	3796782	2812	+	.	gene_id 1 ; Name=AFUB_035600-T-p1 ; gene_orientation + ; identity 100.00 ; similarity 100.00
Chr3	exonerate:protein2genome:local	cds	3794990	3795300	.	+	.
Chr3	exonerate:protein2genome:local	exon	3794990	3795300	.	+	.	insertions 0 ; deletions 0 ; identity 100.00 ; similarity 100.00
Chr3	exonerate:protein2genome:local	splice5	3795301	3795302	.	+	.	intron_id 1 ; splice_site "GT"
Chr3	exonerate:protein2genome:local	intron	3795301	3795365	.	+	.	intron_id 1
Chr3	exonerate:protein2genome:local	splice3	3795364	3795365	.	+	.	intron_id 0 ; splice_site "AG"
Chr3	exonerate:protein2genome:local	cds	3795366	3795534	.	+	.
Chr3	exonerate:protein2genome:local	exon	3795366	3795534	.	+	.	insertions 0 ; deletions 0 ; identity 100.00 ; similarity 100.00
Chr3	exonerate:protein2genome:local	splice5	3795535	3795536	.	+	.	intron_id 2 ; splice_site "GT"
Chr3	exonerate:protein2genome:local	intron	3795535	3795601	.	+	.	intron_id 2
Chr3	exonerate:protein2genome:local	splice3	3795600	3795601	.	+	.	intron_id 1 ; splice_site "AG"
Chr3	exonerate:protein2genome:local	cds	3795602	3796782	.	+	.
Chr3	exonerate:protein2genome:local	exon	3795602	3796782	.	+	.	insertions 3 ; deletions 0 ; identity 100.00 ; similarity 100.00 ; frameshifts 5
Chr3	exonerate:protein2genome:local	similarity	3794990	3796782	2812	+	.	alignment_id 1 ; Query AFUB_035600-T-p1 ; Align 3794990 1 309 ; Align 3795367 105 168 ; Align 3795602 161 522 ; Align 3796132 335 651
#AFUB_035920-T-p1	exonerate:protein2genome:local	similarity	1	640	3202	.	.	alignment_id 1 ; Target Chr3 ; Align 1 3726560 96 ; Align 98 3726920 169 ; Align 268 3727483 373
Chr3	exonerate:protein2genome:local	gene	3726560	3728601	3202	+	.	gene_id 1 ; Name=AFUB_035920-T-p1 ; gene_orientation + ; identity 100.00 ; similarity 100.00
Chr3	exonerate:protein2genome:local	cds	3726560	3726849	.	+	.
Chr3	exonerate:protein2genome:local	exon	3726560	3726849	.	+	.	insertions 0 ; deletions 0 ; identity 100.00 ; similarity 100.00
Chr3	exonerate:protein2genome:local	splice5	3726850	3726851	.	+	.	intron_id 1 ; splice_site "GT"
Chr3	exonerate:protein2genome:local	intron	3726850	3726918	.	+	.	intron_id 1
Chr3	exonerate:protein2genome:local	splice3	3726917	3726918	.	+	.	intron_id 0 ; splice_site "AG"
Chr3	exonerate:protein2genome:local	cds	3726919	3727428	.	+	.
Chr3	exonerate:protein2genome:local	exon	3726919	3727428	.	+	.	insertions 0 ; deletions 0 ; identity 100.00 ; similarity 100.00
Chr3	exonerate:protein2genome:local	splice5	3727429	3727430	.	+	.	intron_id 2 ; splice_site "GT"
Chr3	exonerate:protein2genome:local	intron	3727429	3727481	.	+	.	intron_id 2
Chr3	exonerate:protein2genome:local	splice3	3727480	3727481	.	+	.	intron_id 1 ; splice_site "AG"
Chr3	exonerate:protein2genome:local	cds	3727482	3728601	.	+	.
Chr3	exonerate:protein2genome:local	exon	3727482	3728601	.	+	.	insertions 0 ; deletions 0 ; identity 100.00 ; similarity 100.00
Chr3	exonerate:protein2genome:local	similarity	3726560	3728601	3202	+	.	alignment_id 1 ; Query AFUB_035920-T-p1 ; Align 3726560 1 288 ; Align 3726920 98 507 ; Align 3727483 268 1119
#AFUB_035810-T-p1	exonerate:protein2genome:local	similarity	1	591	2901	.	.	alignment_id 1 ; Target Chr3 ; Align 1 3748804 41 ; Align 43 3749046 53 ; Align 97 3749272 495
Chr3	exonerate:protein2genome:local	gene	3748804	3750756	2901	+	.	gene_id 1 ; Name=AFUB_035810-T-p1 ; gene_orientation + ; identity 100.00 ; similarity 100.00
Chr3	exonerate:protein2genome:local	cds	3748804	3748928	.	+	.
Chr3	exonerate:protein2genome:local	exon	3748804	3748928	.	+	.	insertions 0 ; deletions 0 ; identity 100.00 ; similarity 100.00
Chr3	exonerate:protein2genome:local	splice5	3748929	3748930	.	+	.	intron_id 1 ; splice_site "GT"
Chr3	exonerate:protein2genome:local	intron	3748929	3749044	.	+	.	intron_id 1
Chr3	exonerate:protein2genome:local	splice3	3749043	3749044	.	+	.	intron_id 0 ; splice_site "AG"
Chr3	exonerate:protein2genome:local	cds	3749045	3749205	.	+	.
Chr3	exonerate:protein2genome:local	exon	3749045	3749205	.	+	.	insertions 0 ; deletions 0 ; identity 100.00 ; similarity 100.00
Chr3	exonerate:protein2genome:local	splice5	3749206	3749207	.	+	.	intron_id 2 ; splice_site "GT"
Chr3	exonerate:protein2genome:local	intron	3749206	3749269	.	+	.	intron_id 2
Chr3	exonerate:protein2genome:local	splice3	3749268	3749269	.	+	.	intron_id 1 ; splice_site "AG"
Chr3	exonerate:protein2genome:local	cds	3749270	3750756	.	+	.
Chr3	exonerate:protein2genome:local	exon	3749270	3750756	.	+	.	insertions 0 ; deletions 0 ; identity 100.00 ; similarity 100.00
Chr3	exonerate:protein2genome:local	similarity	3748804	3750756	2901	+	.	alignment_id 1 ; Query AFUB_035810-T-p1 ; Align 3748804 1 123 ; Align 3749046 43 159 ; Align 3749272 97 1485
#AFUB_035810-T-p1	exonerate:protein2genome:local	similarity	231	380	463	.	.	alignment_id 2 ; Target Chr3 ; Align 231 2638213 150
Chr3	exonerate:protein2genome:local	gene	2638213	2638662	463	+	.	gene_id 2 ; Name=AFUB_035810-T-p1 ; gene_orientation . ; identity 60.00 ; similarity 79.33
Chr3	exonerate:protein2genome:local	cds	2638213	2638662	.	+	.
Chr3	exonerate:protein2genome:local	exon	2638213	2638662	.	+	.	insertions 0 ; deletions 0 ; identity 60.00 ; similarity 79.33
Chr3	exonerate:protein2genome:local	similarity	2638213	2638662	463	+	.	alignment_id 2 ; Query AFUB_035810-T-p1 ; Align 2638213 231 450
#AFUB_036140-T-p1	exonerate:protein2genome:local	similarity	1	1062	5509	.	.	alignment_id 1 ; Target Chr3 ; Align 1 3666143 17 ; Align 18 3666260 20 ; Align 38 3666544 893 ; Align 932 3669279 131
Chr3	exonerate:protein2genome:local	gene	3666143	3669671	5509	+	.	gene_id 1 ; Name=AFUB_036140-T-p1 ; gene_orientation + ; identity 100.00 ; similarity 100.00
Chr3	exonerate:protein2genome:local	cds	3666143	3666193	.	+	.
Chr3	exonerate:protein2genome:local	exon	3666143	3666193	.	+	.	insertions 0 ; deletions 0 ; identity 100.00 ; similarity 100.00
Chr3	exonerate:protein2genome:local	splice5	3666194	3666195	.	+	.	intron_id 1 ; splice_site "GT"
Chr3	exonerate:protein2genome:local	intron	3666194	3666259	.	+	.	intron_id 1
Chr3	exonerate:protein2genome:local	splice3	3666258	3666259	.	+	.	intron_id 0 ; splice_site "AG"
Chr3	exonerate:protein2genome:local	cds	3666260	3666319	.	+	.
Chr3	exonerate:protein2genome:local	exon	3666260	3666319	.	+	.	insertions 0 ; deletions 0 ; identity 100.00 ; similarity 100.00
Chr3	exonerate:protein2genome:local	splice5	3666320	3666321	.	+	.	intron_id 2 ; splice_site "GT"
Chr3	exonerate:protein2genome:local	intron	3666320	3666543	.	+	.	intron_id 2
Chr3	exonerate:protein2genome:local	splice3	3666542	3666543	.	+	.	intron_id 1 ; splice_site "AG"
Chr3	exonerate:protein2genome:local	cds	3666544	3669223	.	+	.
Chr3	exonerate:protein2genome:local	exon	3666544	3669223	.	+	.	insertions 0 ; deletions 0 ; identity 100.00 ; similarity 100.00
Chr3	exonerate:protein2genome:local	splice5	3669224	3669225	.	+	.	intron_id 3 ; splice_site "GT"
Chr3	exonerate:protein2genome:local	intron	3669224	3669276	.	+	.	intron_id 3
Chr3	exonerate:protein2genome:local	splice3	3669275	3669276	.	+	.	intron_id 2 ; splice_site "AG"
Chr3	exonerate:protein2genome:local	cds	3669277	3669671	.	+	.
Chr3	exonerate:protein2genome:local	exon	3669277	3669671	.	+	.	insertions 0 ; deletions 0 ; identity 100.00 ; similarity 100.00
Chr3	exonerate:protein2genome:local	similarity	3666143	3669671	5509	+	.	alignment_id 1 ; Query AFUB_036140-T-p1 ; Align 3666143 1 51 ; Align 3666260 18 60 ; Align 3666544 38 2679 ; Align 3669279 932 393
#AFUB_036180-T-p1	exonerate:protein2genome:local	similarity	1	422	2242	.	.	alignment_id 1 ; Target Chr3 ; Align 1 3659131 68 ; Align 70 3659401 14 ; Align 85 3659516 212 ; Align 298 3660217 125
Chr3	exonerate:protein2genome:local	gene	3659131	3660591	2242	+	.	gene_id 1 ; Name=AFUB_036180-T-p1 ; gene_orientation + ; identity 100.00 ; similarity 100.00
Chr3	exonerate:protein2genome:local	cds	3659131	3659336	.	+	.
Chr3	exonerate:protein2genome:local	exon	3659131	3659336	.	+	.	insertions 0 ; deletions 0 ; identity 100.00 ; similarity 100.00
Chr3	exonerate:protein2genome:local	splice5	3659337	3659338	.	+	.	intron_id 1 ; splice_site "GT"
Chr3	exonerate:protein2genome:local	intron	3659337	3659399	.	+	.	intron_id 1
Chr3	exonerate:protein2genome:local	splice3	3659398	3659399	.	+	.	intron_id 0 ; splice_site "AG"
Chr3	exonerate:protein2genome:local	cds	3659400	3659444	.	+	.
Chr3	exonerate:protein2genome:local	exon	3659400	3659444	.	+	.	insertions 0 ; deletions 0 ; identity 100.00 ; similarity 100.00
Chr3	exonerate:protein2genome:local	splice5	3659445	3659446	.	+	.	intron_id 2 ; splice_site "GT"
Chr3	exonerate:protein2genome:local	intron	3659445	3659514	.	+	.	intron_id 2
Chr3	exonerate:protein2genome:local	splice3	3659513	3659514	.	+	.	intron_id 1 ; splice_site "AG"
Chr3	exonerate:protein2genome:local	cds	3659515	3660153	.	+	.
Chr3	exonerate:protein2genome:local	exon	3659515	3660153	.	+	.	insertions 0 ; deletions 0 ; identity 100.00 ; similarity 100.00
Chr3	exonerate:protein2genome:local	splice5	3660154	3660155	.	+	.	intron_id 3 ; splice_site "GT"
Chr3	exonerate:protein2genome:local	intron	3660154	3660215	.	+	.	intron_id 3
Chr3	exonerate:protein2genome:local	splice3	3660214	3660215	.	+	.	intron_id 2 ; splice_site "AG"
Chr3	exonerate:protein2genome:local	cds	3660216	3660591	.	+	.
Chr3	exonerate:protein2genome:local	exon	3660216	3660591	.	+	.	insertions 0 ; deletions 0 ; identity 100.00 ; similarity 100.00
Chr3	exonerate:protein2genome:local	similarity	3659131	3660591	2242	+	.	alignment_id 1 ; Query AFUB_036180-T-p1 ; Align 3659131 1 204 ; Align 3659401 70 42 ; Align 3659516 85 636 ; Align 3660217 298 375
#AFUB_036190-T-p1	exonerate:protein2genome:local	similarity	241	428	404	.	.	alignment_id 1 ; Target Chr2 ; Align 241 3887985 27 ; Align 268 3887898 93 ; Align 361 3887556 68
Chr2	exonerate:protein2genome:local	gene	3887352	3887984	404	-	.	gene_id 1 ; Name=AFUB_036190-T-p1 ; gene_orientation + ; identity 47.34 ; similarity 69.15
Chr2	exonerate:protein2genome:local	cds	3887619	3887984	.	-	.
Chr2	exonerate:protein2genome:local	exon	3887619	3887984	.	-	.	insertions 6 ; deletions 0 ; identity 43.80 ; similarity 67.77
Chr2	exonerate:protein2genome:local	splice5	3887617	3887618	.	-	.	intron_id 1 ; splice_site "GT"
Chr2	exonerate:protein2genome:local	intron	3887556	3887618	.	-	.	intron_id 1
Chr2	exonerate:protein2genome:local	splice3	3887556	3887557	.	-	.	intron_id 0 ; splice_site "AG"
Chr2	exonerate:protein2genome:local	cds	3887352	3887555	.	-	.
Chr2	exonerate:protein2genome:local	exon	3887352	3887555	.	-	.	insertions 0 ; deletions 0 ; identity 52.94 ; similarity 70.59
Chr2	exonerate:protein2genome:local	similarity	3887352	3887984	404	-	.	alignment_id 1 ; Query AFUB_036190-T-p1 ; Align 3887985 241 81 ; Align 3887898 268 279 ; Align 3887556 361 204
#AFUB_036000-T-p1	exonerate:protein2genome:local	similarity	57	312	583	.	.	alignment_id 1 ; Target Chr2 ; Align 57 3299962 127 ; Align 184 3299578 25 ; Align 210 3299503 103
Chr2	exonerate:protein2genome:local	gene	3299194	3299961	583	-	.	gene_id 1 ; Name=AFUB_036000-T-p1 ; gene_orientation . ; identity 45.10 ; similarity 58.82
Chr2	exonerate:protein2genome:local	cds	3299194	3299961	.	-	.
Chr2	exonerate:protein2genome:local	exon	3299194	3299961	.	-	.	insertions 3 ; deletions 1 ; identity 45.10 ; similarity 58.82
Chr2	exonerate:protein2genome:local	similarity	3299194	3299961	583	-	.	alignment_id 1 ; Query AFUB_036000-T-p1 ; Align 3299962 57 381 ; Align 3299578 184 75 ; Align 3299503 210 309
#AFUB_036240-T-p1	exonerate:protein2genome:local	similarity	36	236	322	.	.	alignment_id 1 ; Target Chr2 ; Align 36 164868 132 ; Align 172 164472 65
Chr2	exonerate:protein2genome:local	gene	164277	164867	322	-	.	gene_id 1 ; Name=AFUB_036240-T-p1 ; gene_orientation . ; identity 41.62 ; similarity 55.84
Chr2	exonerate:protein2genome:local	cds	164277	164867	.	-	.
Chr2	exonerate:protein2genome:local	exon	164277	164867	.	-	.	insertions 0 ; deletions 4 ; identity 41.62 ; similarity 55.84
Chr2	exonerate:protein2genome:local	similarity	164277	164867	322	-	.	alignment_id 1 ; Query AFUB_036240-T-p1 ; Align 164868 36 396 ; Align 164472 172 195
#AFUB_035520-T-p1	exonerate:protein2genome:local	similarity	112	358	335	.	.	alignment_id 1 ; Target Chr2 ; Align 112 1607864 154 ; Align 266 1608329 60 ; Align 326 1608515 33
Chr2	exonerate:protein2genome:local	gene	1607864	1608613	335	+	.	gene_id 1 ; Name=AFUB_035520-T-p1 ; gene_orientation . ; identity 31.98 ; similarity 51.82
Chr2	exonerate:protein2genome:local	cds	1607864	1608613	.	+	.
Chr2	exonerate:protein2genome:local	exon	1607864	1608613	.	+	.	insertions 9 ; deletions 0 ; identity 31.98 ; similarity 51.82
Chr2	exonerate:protein2genome:local	similarity	1607864	1608613	335	+	.	alignment_id 1 ; Query AFUB_035520-T-p1 ; Align 1607864 112 462 ; Align 1608329 266 180 ; Align 1608515 326 99
#AFUB_036160-T-p1	exonerate:protein2genome:local	similarity	90	358	271	.	.	alignment_id 1 ; Target Chr2 ; Align 90 4237599 47 ; Align 137 4237743 61 ; Align 199 4237926 160
Chr2	exonerate:protein2genome:local	gene	4237599	4238405	271	+	.	gene_id 1 ; Name=AFUB_036160-T-p1 ; gene_orientation . ; identity 26.49 ; similarity 50.37
Chr2	exonerate:protein2genome:local	cds	4237599	4238405	.	+	.
Chr2	exonerate:protein2genome:local	exon	4237599	4238405	.	+	.	insertions 3 ; deletions 1 ; identity 26.49 ; similarity 50.37
Chr2	exonerate:protein2genome:local	similarity	4237599	4238405	271	+	.	alignment_id 1 ; Query AFUB_036160-T-p1 ; Align 4237599 90 141 ; Align 4237743 137 183 ; Align 4237926 199 480
#AFUB_036000-T-p1	exonerate:protein2genome:local	similarity	57	299	591	.	.	alignment_id 1 ; Target Chr2 ; Align 57 1482145 127 ; Align 184 1482529 30 ; Align 215 1482619 85
Chr2	exonerate:protein2genome:local	gene	1482145	1482873	591	+	.	gene_id 1 ; Name=AFUB_036000-T-p1 ; gene_orientation . ; identity 47.11 ; similarity 61.16
Chr2	exonerate:protein2genome:local	cds	1482145	1482873	.	+	.
Chr2	exonerate:protein2genome:local	exon	1482145	1482873	.	+	.	insertions 3 ; deletions 1 ; identity 47.11 ; similarity 61.16
Chr2	exonerate:protein2genome:local	similarity	1482145	1482873	591	+	.	alignment_id 1 ; Query AFUB_036000-T-p1 ; Align 1482145 57 381 ; Align 1482529 184 90 ; Align 1482619 215 255
#AFUB_036000-T-p1	exonerate:protein2genome:local	similarity	57	298	470	.	.	alignment_id 2 ; Target Chr2 ; Align 57 273252 65 ; Align 122 273453 70 ; Align 192 273724 19 ; Align 212 273781 50 ; Align 263 273931 36
Chr2	exonerate:protein2genome:local	gene	273252	274038	470	+	.	gene_id 2 ; Name=AFUB_036000-T-p1 ; gene_orientation + ; identity 42.92 ; similarity 60.42
Chr2	exonerate:protein2genome:local	cds	273252	273662	.	+	.
Chr2	exonerate:protein2genome:local	exon	273252	273662	.	+	.	insertions 6 ; deletions 0 ; identity 46.32 ; similarity 59.56
Chr2	exonerate:protein2genome:local	splice5	273663	273664	.	+	.	intron_id 1 ; splice_site "GT"
Chr2	exonerate:protein2genome:local	intron	273663	273723	.	+	.	intron_id 1
Chr2	exonerate:protein2genome:local	splice3	273722	273723	.	+	.	intron_id 0 ; splice_site "AG"
Chr2	exonerate:protein2genome:local	cds	273724	274038	.	+	.
Chr2	exonerate:protein2genome:local	exon	273724	274038	.	+	.	insertions 0 ; deletions 2 ; identity 39.05 ; similarity 61.90
Chr2	exonerate:protein2genome:local	similarity	273252	274038	470	+	.	alignment_id 2 ; Query AFUB_036000-T-p1 ; Align 273252 57 195 ; Align 273453 122 210 ; Align 273724 192 57 ; Align 273781 212 150 ; Align 273931 263 108
#AFUB_036160-T-p1	exonerate:protein2genome:local	similarity	314	523	373	.	.	alignment_id 1 ; Target Chr1 ; Align 314 1996188 32 ; Align 347 1996092 177
Chr1	exonerate:protein2genome:local	gene	1995561	1996187	373	-	.	gene_id 1 ; Name=AFUB_036160-T-p1 ; gene_orientation . ; identity 39.71 ; similarity 56.94
Chr1	exonerate:protein2genome:local	cds	1995561	1996187	.	-	.
Chr1	exonerate:protein2genome:local	exon	1995561	1996187	.	-	.	insertions 0 ; deletions 1 ; identity 39.71 ; similarity 56.94
Chr1	exonerate:protein2genome:local	similarity	1995561	1996187	373	-	.	alignment_id 1 ; Query AFUB_036160-T-p1 ; Align 1996188 314 96 ; Align 1996092 347 531
#AFUB_036160-T-p1	exonerate:protein2genome:local	similarity	198	521	280	.	.	alignment_id 2 ; Target Chr1 ; Align 198 597017 27 ; Align 226 596936 26 ; Align 252 596855 93 ; Align 346 596576 135 ; Align 481 596165 33 ; Align 514 596006 8
Chr1	exonerate:protein2genome:local	gene	595982	597016	280	-	.	gene_id 2 ; Name=AFUB_036160-T-p1 ; gene_orientation + ; identity 28.26 ; similarity 50.93
Chr1	exonerate:protein2genome:local	cds	596066	597016	.	-	.
Chr1	exonerate:protein2genome:local	exon	596066	597016	.	-	.	insertions 9 ; deletions 2 ; identity 26.98 ; similarity 49.84
Chr1	exonerate:protein2genome:local	splice5	596064	596065	.	-	.	intron_id 1 ; splice_site "GT"
Chr1	exonerate:protein2genome:local	intron	596006	596065	.	-	.	intron_id 1
Chr1	exonerate:protein2genome:local	splice3	596006	596007	.	-	.	intron_id 0 ; splice_site "AG"
Chr1	exonerate:protein2genome:local	cds	595982	596005	.	-	.
Chr1	exonerate:protein2genome:local	exon	595982	596005	.	-	.	insertions 0 ; deletions 0 ; identity 87.50 ; similarity 100.00
Chr1	exonerate:protein2genome:local	similarity	595982	597016	280	-	.	alignment_id 2 ; Query AFUB_036160-T-p1 ; Align 597017 198 81 ; Align 596936 226 78 ; Align 596855 252 279 ; Align 596576 346 405 ; Align 596165 481 99 ; Align 596006 514 24
#AFUB_035610-T-p1	exonerate:protein2genome:local	similarity	154	646	496	.	.	alignment_id 1 ; Target Chr1 ; Align 154 11117 28 ; Align 182 11024 73 ; Align 255 10799 9 ; Align 265 10772 12 ; Align 280 10736 15 ; Align 295 10688 11 ; Align 308 10655 82 ; Align 392 10409 15 ; Align 407 10361 27 ; Align 437 10280 10 ; Align 448 10250 105 ; Align 553 9932 63 ; Align 617 9743 30
Chr1	exonerate:protein2genome:local	gene	9653	11116	496	-	.	gene_id 1 ; Name=AFUB_035610-T-p1 ; gene_orientation . ; identity 36.25 ; similarity 54.17
Chr1	exonerate:protein2genome:local	cds	9653	11116	.	-	.
Chr1	exonerate:protein2genome:local	exon	9653	11116	.	-	.	insertions 24 ; deletions 13 ; identity 36.25 ; similarity 54.17
Chr1	exonerate:protein2genome:local	similarity	9653	11116	496	-	.	alignment_id 1 ; Query AFUB_035610-T-p1 ; Align 11117 154 84 ; Align 11024 182 219 ; Align 10799 255 27 ; Align 10772 265 36 ; Align 10736 280 45 ; Align 10688 295 33 ; Align 10655 308 246 ; Align 10409 392 45 ; Align 10361 407 81 ; Align 10280 437 30 ; Align 10250 448 315 ; Align 9932 553 189 ; Align 9743 617 90
#AFUB_036250-T-p1	exonerate:protein2genome:local	similarity	279	478	253	.	.	alignment_id 1 ; Target Chr1 ; Align 279 1181406 110 ; Align 392 1181736 61 ; Align 455 1181919 24
Chr1	exonerate:protein2genome:local	gene	1181406	1181990	253	+	.	gene_id 1 ; Name=AFUB_036250-T-p1 ; gene_orientation . ; identity 36.41 ; similarity 51.79
Chr1	exonerate:protein2genome:local	cds	1181406	1181990	.	+	.
Chr1	exonerate:protein2genome:local	exon	1181406	1181990	.	+	.	insertions 0 ; deletions 5 ; identity 36.41 ; similarity 51.79
Chr1	exonerate:protein2genome:local	similarity	1181406	1181990	253	+	.	alignment_id 1 ; Query AFUB_036250-T-p1 ; Align 1181406 279 330 ; Align 1181736 392 183 ; Align 1181919 455 72
#AFUB_035320-T-p1	exonerate:protein2genome:local	similarity	20	333	367	.	.	alignment_id 1 ; Target Chr8 ; Align 20 670697 79 ; Align 99 670448 72 ; Align 171 670217 43 ; Align 214 670082 22 ; Align 239 670016 24 ; Align 265 669944 69
Chr8	exonerate:protein2genome:local	gene	669737	670696	367	-	.	gene_id 1 ; Name=AFUB_035320-T-p1 ; gene_orientation . ; identity 39.16 ; similarity 51.78
Chr8	exonerate:protein2genome:local	cds	669737	670696	.	-	.
Chr8	exonerate:protein2genome:local	exon	669737	670696	.	-	.	insertions 33 ; deletions 5 ; identity 39.16 ; similarity 51.78
Chr8	exonerate:protein2genome:local	similarity	669737	670696	367	-	.	alignment_id 1 ; Query AFUB_035320-T-p1 ; Align 670697 20 237 ; Align 670448 99 216 ; Align 670217 171 129 ; Align 670082 214 66 ; Align 670016 239 72 ; Align 669944 265 207
#AFUB_035460-T-p1	exonerate:protein2genome:local	similarity	169	846	840	.	.	alignment_id 1 ; Target Chr8 ; Align 169 23330 55 ; Align 225 23165 145 ; Align 370 22727 140 ; Align 511 22307 13 ; Align 525 22268 98 ; Align 624 21974 46 ; Align 672 21836 4 ; Align 678 21824 29 ; Align 708 21737 139
Chr8	exonerate:protein2genome:local	gene	21320	23329	840	-	.	gene_id 1 ; Name=AFUB_035460-T-p1 ; gene_orientation . ; identity 34.08 ; similarity 51.12
Chr8	exonerate:protein2genome:local	cds	21320	23329	.	-	.
Chr8	exonerate:protein2genome:local	exon	21320	23329	.	-	.	insertions 3 ; deletions 9 ; identity 34.08 ; similarity 51.12
Chr8	exonerate:protein2genome:local	similarity	21320	23329	840	-	.	alignment_id 1 ; Query AFUB_035460-T-p1 ; Align 23330 169 165 ; Align 23165 225 435 ; Align 22727 370 420 ; Align 22307 511 39 ; Align 22268 525 294 ; Align 21974 624 138 ; Align 21836 672 12 ; Align 21824 678 87 ; Align 21737 708 417
#AFUB_035460-T-p1	exonerate:protein2genome:local	similarity	377	827	642	.	.	alignment_id 2 ; Target Chr8 ; Align 377 26000 81 ; Align 458 25751 26 ; Align 484 25670 121 ; Align 605 25304 58 ; Align 663 25127 35 ; Align 698 25019 69 ; Align 767 24809 61
Chr8	exonerate:protein2genome:local	gene	24626	25999	642	-	.	gene_id 2 ; Name=AFUB_035460-T-p1 ; gene_orientation . ; identity 36.14 ; similarity 54.77
Chr8	exonerate:protein2genome:local	cds	24626	25999	.	-	.
Chr8	exonerate:protein2genome:local	exon	24626	25999	.	-	.	insertions 21 ; deletions 0 ; identity 36.14 ; similarity 54.77
Chr8	exonerate:protein2genome:local	similarity	24626	25999	642	-	.	alignment_id 2 ; Query AFUB_035460-T-p1 ; Align 26000 377 243 ; Align 25751 458 78 ; Align 25670 484 363 ; Align 25304 605 174 ; Align 25127 663 105 ; Align 25019 698 207 ; Align 24809 767 183
#AFUB_035050-T-p1	exonerate:protein2genome:local	similarity	160	290	387	.	.	alignment_id 1 ; Target Chr8 ; Align 160 189717 131
Chr8	exonerate:protein2genome:local	gene	189717	190109	387	+	.	gene_id 1 ; Name=AFUB_035050-T-p1 ; gene_orientation . ; identity 53.44 ; similarity 70.99
Chr8	exonerate:protein2genome:local	cds	189717	190109	.	+	.
Chr8	exonerate:protein2genome:local	exon	189717	190109	.	+	.	insertions 0 ; deletions 0 ; identity 53.44 ; similarity 70.99
Chr8	exonerate:protein2genome:local	similarity	189717	190109	387	+	.	alignment_id 1 ; Query AFUB_035050-T-p1 ; Align 189717 160 393
#AFUB_035050-T-p1	exonerate:protein2genome:local	similarity	9	158	271	.	.	alignment_id 2 ; Target Chr8 ; Align 9 189112 16 ; Align 26 189282 86 ; Align 113 189597 46
Chr8	exonerate:protein2genome:local	gene	189112	189734	271	+	.	gene_id 2 ; Name=AFUB_035050-T-p1 ; gene_orientation + ; identity 43.92 ; similarity 61.49
Chr8	exonerate:protein2genome:local	cds	189112	189161	.	+	.
Chr8	exonerate:protein2genome:local	exon	189112	189161	.	+	.	insertions 0 ; deletions 0 ; identity 62.50 ; similarity 81.25
Chr8	exonerate:protein2genome:local	splice5	189162	189163	.	+	.	intron_id 1 ; splice_site "GT"
Chr8	exonerate:protein2genome:local	intron	189162	189280	.	+	.	intron_id 1
Chr8	exonerate:protein2genome:local	splice3	189279	189280	.	+	.	intron_id 0 ; splice_site "GA"
Chr8	exonerate:protein2genome:local	cds	189281	189540	.	+	.
Chr8	exonerate:protein2genome:local	exon	189281	189540	.	+	.	insertions 0 ; deletions 0 ; identity 31.40 ; similarity 51.16
Chr8	exonerate:protein2genome:local	splice5	189541	189542	.	+	.	intron_id 2 ; splice_site "GT"
Chr8	exonerate:protein2genome:local	intron	189541	189594	.	+	.	intron_id 2
Chr8	exonerate:protein2genome:local	splice3	189593	189594	.	+	.	intron_id 1 ; splice_site "AG"
Chr8	exonerate:protein2genome:local	cds	189595	189734	.	+	.
Chr8	exonerate:protein2genome:local	exon	189595	189734	.	+	.	insertions 0 ; deletions 0 ; identity 60.87 ; similarity 73.91
Chr8	exonerate:protein2genome:local	similarity	189112	189734	271	+	.	alignment_id 2 ; Query AFUB_035050-T-p1 ; Align 189112 9 48 ; Align 189282 26 258 ; Align 189597 113 138
#AFUB_035220-T-p1	exonerate:protein2genome:local	similarity	42	210	251	.	.	alignment_id 1 ; Target Chr7 ; Align 42 818738 28 ; Align 70 818651 21 ; Align 94 818588 68 ; Align 165 818384 46
Chr7	exonerate:protein2genome:local	gene	818246	818737	251	-	.	gene_id 1 ; Name=AFUB_035220-T-p1 ; gene_orientation . ; identity 39.88 ; similarity 60.74
Chr7	exonerate:protein2genome:local	cds	818246	818737	.	-	.
Chr7	exonerate:protein2genome:local	exon	818246	818737	.	-	.	insertions 3 ; deletions 6 ; identity 39.88 ; similarity 60.74
Chr7	exonerate:protein2genome:local	similarity	818246	818737	251	-	.	alignment_id 1 ; Query AFUB_035220-T-p1 ; Align 818738 42 84 ; Align 818651 70 63 ; Align 818588 94 204 ; Align 818384 165 138
#AFUB_035440-T-p1	exonerate:protein2genome:local	similarity	133	407	390	.	.	alignment_id 1 ; Target Chr7 ; Align 133 916936 56 ; Align 190 916768 53 ; Align 243 916603 18 ; Align 262 916549 62 ; Align 324 916357 12 ; Align 336 916318 72
Chr7	exonerate:protein2genome:local	gene	916102	916935	390	-	.	gene_id 1 ; Name=AFUB_035440-T-p1 ; gene_orientation . ; identity 37.00 ; similarity 52.75
Chr7	exonerate:protein2genome:local	cds	916102	916935	.	-	.
Chr7	exonerate:protein2genome:local	exon	916102	916935	.	-	.	insertions 15 ; deletions 2 ; identity 37.00 ; similarity 52.75
Chr7	exonerate:protein2genome:local	similarity	916102	916935	390	-	.	alignment_id 1 ; Query AFUB_035440-T-p1 ; Align 916936 133 168 ; Align 916768 190 159 ; Align 916603 243 54 ; Align 916549 262 186 ; Align 916357 324 36 ; Align 916318 336 216
#AFUB_035280-T-p1	exonerate:protein2genome:local	similarity	9	129	290	.	.	alignment_id 1 ; Target Chr7 ; Align 9 1392156 121
Chr7	exonerate:protein2genome:local	gene	1391793	1392155	290	-	.	gene_id 1 ; Name=AFUB_035280-T-p1 ; gene_orientation . ; identity 46.28 ; similarity 63.64
Chr7	exonerate:protein2genome:local	cds	1391793	1392155	.	-	.
Chr7	exonerate:protein2genome:local	exon	1391793	1392155	.	-	.	insertions 0 ; deletions 0 ; identity 46.28 ; similarity 63.64
Chr7	exonerate:protein2genome:local	similarity	1391793	1392155	290	-	.	alignment_id 1 ; Query AFUB_035280-T-p1 ; Align 1392156 9 363
#AFUB_035440-T-p1	exonerate:protein2genome:local	similarity	140	402	411	.	.	alignment_id 1 ; Target Chr6 ; Align 140 3443825 45 ; Align 185 3443687 54 ; Align 239 3443519 22 ; Align 262 3443453 72 ; Align 334 3443228 69
Chr6	exonerate:protein2genome:local	gene	3443021	3443824	411	-	.	gene_id 1 ; Name=AFUB_035440-T-p1 ; gene_orientation . ; identity 40.08 ; similarity 55.34
Chr6	exonerate:protein2genome:local	cds	3443021	3443824	.	-	.
Chr6	exonerate:protein2genome:local	exon	3443021	3443824	.	-	.	insertions 18 ; deletions 1 ; identity 40.08 ; similarity 55.34
Chr6	exonerate:protein2genome:local	similarity	3443021	3443824	411	-	.	alignment_id 1 ; Query AFUB_035440-T-p1 ; Align 3443825 140 135 ; Align 3443687 185 162 ; Align 3443519 239 66 ; Align 3443453 262 216 ; Align 3443228 334 207
#AFUB_035460-T-p1	exonerate:protein2genome:local	similarity	165	841	1025	.	.	alignment_id 1 ; Target Chr6 ; Align 165 3401756 30 ; Align 199 3401666 25 ; Align 225 3401591 133 ; Align 360 3401192 153 ; Align 513 3400730 110 ; Align 624 3400400 43 ; Align 669 3400271 18 ; Align 690 3400217 82 ; Align 772 3399968 70
Chr6	exonerate:protein2genome:local	gene	3399758	3401755	1025	-	.	gene_id 1 ; Name=AFUB_035460-T-p1 ; gene_orientation . ; identity 37.80 ; similarity 57.83
Chr6	exonerate:protein2genome:local	cds	3399758	3401755	.	-	.
Chr6	exonerate:protein2genome:local	exon	3399758	3401755	.	-	.	insertions 6 ; deletions 13 ; identity 37.80 ; similarity 57.83
Chr6	exonerate:protein2genome:local	similarity	3399758	3401755	1025	-	.	alignment_id 1 ; Query AFUB_035460-T-p1 ; Align 3401756 165 90 ; Align 3401666 199 75 ; Align 3401591 225 399 ; Align 3401192 360 459 ; Align 3400730 513 330 ; Align 3400400 624 129 ; Align 3400271 669 54 ; Align 3400217 690 246 ; Align 3399968 772 210
#AFUB_035460-T-p1	exonerate:protein2genome:local	similarity	233	845	1011	.	.	alignment_id 2 ; Target Chr6 ; Align 233 3396907 135 ; Align 369 3396502 143 ; Align 513 3396073 98 ; Align 612 3395779 11 ; Align 624 3395746 76 ; Align 700 3395515 70 ; Align 770 3395293 76
Chr6	exonerate:protein2genome:local	gene	3395065	3396906	1011	-	.	gene_id 2 ; Name=AFUB_035460-T-p1 ; gene_orientation . ; identity 39.41 ; similarity 58.62
Chr6	exonerate:protein2genome:local	cds	3395065	3396906	.	-	.
Chr6	exonerate:protein2genome:local	exon	3395065	3396906	.	-	.	insertions 15 ; deletions 4 ; identity 39.41 ; similarity 58.62
Chr6	exonerate:protein2genome:local	similarity	3395065	3396906	1011	-	.	alignment_id 2 ; Query AFUB_035460-T-p1 ; Align 3396907 233 405 ; Align 3396502 369 429 ; Align 3396073 513 294 ; Align 3395779 612 33 ; Align 3395746 624 228 ; Align 3395515 700 210 ; Align 3395293 770 228
#AFUB_035460-T-p1	exonerate:protein2genome:local	similarity	171	844	945	.	.	alignment_id 3 ; Target Chr6 ; Align 171 2732682 53 ; Align 225 2732523 130 ; Align 359 2732133 153 ; Align 513 2731674 22 ; Align 537 2731608 68 ; Align 606 2731404 8 ; Align 614 2731379 9 ; Align 624 2731352 33 ; Align 658 2731253 187
Chr6	exonerate:protein2genome:local	gene	2730692	2732681	945	-	.	gene_id 3 ; Name=AFUB_035460-T-p1 ; gene_orientation . ; identity 36.80 ; similarity 55.66
Chr6	exonerate:protein2genome:local	cds	2730692	2732681	.	-	.
Chr6	exonerate:protein2genome:local	exon	2730692	2732681	.	-	.	insertions 0 ; deletions 11 ; identity 36.80 ; similarity 55.66 ; frameshifts 1
Chr6	exonerate:protein2genome:local	similarity	2730692	2732681	945	-	.	alignment_id 3 ; Query AFUB_035460-T-p1 ; Align 2732682 171 159 ; Align 2732523 225 390 ; Align 2732133 359 459 ; Align 2731674 513 66 ; Align 2731608 537 204 ; Align 2731404 606 24 ; Align 2731379 614 27 ; Align 2731352 624 99 ; Align 2731253 658 561
#AFUB_035460-T-p1	exonerate:protein2genome:local	similarity	205	845	846	.	.	alignment_id 4 ; Target Chr6 ; Align 205 3404885 163 ; Align 370 3404396 37 ; Align 408 3404285 105 ; Align 514 3403970 90 ; Align 605 3403700 19 ; Align 625 3403643 75 ; Align 700 3403415 146
Chr6	exonerate:protein2genome:local	gene	3402977	3404884	846	-	.	gene_id 4 ; Name=AFUB_035460-T-p1 ; gene_orientation . ; identity 32.60 ; similarity 52.76
Chr6	exonerate:protein2genome:local	cds	3402977	3404884	.	-	.
Chr6	exonerate:protein2genome:local	exon	3402977	3404884	.	-	.	insertions 3 ; deletions 6 ; identity 32.60 ; similarity 52.76
Chr6	exonerate:protein2genome:local	similarity	3402977	3404884	846	-	.	alignment_id 4 ; Query AFUB_035460-T-p1 ; Align 3404885 205 489 ; Align 3404396 370 111 ; Align 3404285 408 315 ; Align 3403970 514 270 ; Align 3403700 605 57 ; Align 3403643 625 225 ; Align 3403415 700 438
#AFUB_035220-T-p1	exonerate:protein2genome:local	similarity	105	211	252	.	.	alignment_id 1 ; Target Chr6 ; Align 105 2196112 63 ; Align 168 2195872 44
Chr6	exonerate:protein2genome:local	gene	2195740	2196111	252	-	.	gene_id 1 ; Name=AFUB_035220-T-p1 ; gene_orientation + ; identity 44.86 ; similarity 69.16
Chr6	exonerate:protein2genome:local	cds	2195923	2196111	.	-	.
Chr6	exonerate:protein2genome:local	exon	2195923	2196111	.	-	.	insertions 0 ; deletions 0 ; identity 40.62 ; similarity 62.50
Chr6	exonerate:protein2genome:local	splice5	2195921	2195922	.	-	.	intron_id 1 ; splice_site "TT"
Chr6	exonerate:protein2genome:local	intron	2195872	2195922	.	-	.	intron_id 1
Chr6	exonerate:protein2genome:local	splice3	2195872	2195873	.	-	.	intron_id 0 ; splice_site "AG"
Chr6	exonerate:protein2genome:local	cds	2195740	2195871	.	-	.
Chr6	exonerate:protein2genome:local	exon	2195740	2195871	.	-	.	insertions 0 ; deletions 0 ; identity 52.27 ; similarity 79.55
Chr6	exonerate:protein2genome:local	similarity	2195740	2196111	252	-	.	alignment_id 1 ; Query AFUB_035220-T-p1 ; Align 2196112 105 189 ; Align 2195872 168 132
#AFUB_035320-T-p1	exonerate:protein2genome:local	similarity	15	111	251	.	.	alignment_id 1 ; Target Chr6 ; Align 15 3772484 55 ; Align 70 3772696 42
Chr6	exonerate:protein2genome:local	gene	3772484	3772821	251	+	.	gene_id 1 ; Name=AFUB_035320-T-p1 ; gene_orientation + ; identity 55.67 ; similarity 71.13
Chr6	exonerate:protein2genome:local	cds	3772484	3772648	.	+	.
Chr6	exonerate:protein2genome:local	exon	3772484	3772648	.	+	.	insertions 0 ; deletions 0 ; identity 46.43 ; similarity 66.07
Chr6	exonerate:protein2genome:local	splice5	3772649	3772650	.	+	.	intron_id 1 ; splice_site "GT"
Chr6	exonerate:protein2genome:local	intron	3772649	3772695	.	+	.	intron_id 1
Chr6	exonerate:protein2genome:local	splice3	3772694	3772695	.	+	.	intron_id 0 ; splice_site "AG"
Chr6	exonerate:protein2genome:local	cds	3772696	3772821	.	+	.
Chr6	exonerate:protein2genome:local	exon	3772696	3772821	.	+	.	insertions 0 ; deletions 0 ; identity 69.05 ; similarity 78.57
Chr6	exonerate:protein2genome:local	similarity	3772484	3772821	251	+	.	alignment_id 1 ; Query AFUB_035320-T-p1 ; Align 3772484 15 165 ; Align 3772696 70 126
#AFUB_035460-T-p1	exonerate:protein2genome:local	similarity	373	844	671	.	.	alignment_id 1 ; Target Chr6 ; Align 373 3385099 138 ; Align 512 3385513 20 ; Align 533 3385573 71 ; Align 605 3385786 89 ; Align 694 3386059 81 ; Align 775 3386305 53 ; Align 828 3386467 17
Chr6	exonerate:protein2genome:local	gene	3385099	3386517	671	+	.	gene_id 1 ; Name=AFUB_035460-T-p1 ; gene_orientation . ; identity 36.67 ; similarity 54.37
Chr6	exonerate:protein2genome:local	cds	3385099	3386517	.	+	.
Chr6	exonerate:protein2genome:local	exon	3385099	3386517	.	+	.	insertions 12 ; deletions 3 ; identity 36.67 ; similarity 54.37
Chr6	exonerate:protein2genome:local	similarity	3385099	3386517	671	+	.	alignment_id 1 ; Query AFUB_035460-T-p1 ; Align 3385099 373 414 ; Align 3385513 512 60 ; Align 3385573 533 213 ; Align 3385786 605 267 ; Align 3386059 694 243 ; Align 3386305 775 159 ; Align 3386467 828 51
#AFUB_035460-T-p1	exonerate:protein2genome:local	similarity	230	654	501	.	.	alignment_id 2 ; Target Chr6 ; Align 230 1098891 139 ; Align 370 1099308 49 ; Align 420 1099455 91 ; Align 511 1099731 14 ; Align 527 1099773 20 ; Align 548 1099833 56 ; Align 606 1100001 16 ; Align 622 1100055 33
Chr6	exonerate:protein2genome:local	gene	1098891	1100153	501	+	.	gene_id 2 ; Name=AFUB_035460-T-p1 ; gene_orientation . ; identity 33.49 ; similarity 52.87
Chr6	exonerate:protein2genome:local	cds	1098891	1100153	.	+	.
Chr6	exonerate:protein2genome:local	exon	1098891	1100153	.	+	.	insertions 9 ; deletions 7 ; identity 33.49 ; similarity 52.87
Chr6	exonerate:protein2genome:local	similarity	1098891	1100153	501	+	.	alignment_id 2 ; Query AFUB_035460-T-p1 ; Align 1098891 230 417 ; Align 1099308 370 147 ; Align 1099455 420 273 ; Align 1099731 511 42 ; Align 1099773 527 60 ; Align 1099833 548 168 ; Align 1100001 606 48 ; Align 1100055 622 99
#AFUB_035460-T-p1	exonerate:protein2genome:local	similarity	232	354	272	.	.	alignment_id 3 ; Target Chr6 ; Align 232 3384691 123
Chr6	exonerate:protein2genome:local	gene	3384691	3385059	272	+	.	gene_id 3 ; Name=AFUB_035460-T-p1 ; gene_orientation . ; identity 44.72 ; similarity 68.29
Chr6	exonerate:protein2genome:local	cds	3384691	3385059	.	+	.
Chr6	exonerate:protein2genome:local	exon	3384691	3385059	.	+	.	insertions 0 ; deletions 0 ; identity 44.72 ; similarity 68.29
Chr6	exonerate:protein2genome:local	similarity	3384691	3385059	272	+	.	alignment_id 3 ; Query AFUB_035460-T-p1 ; Align 3384691 232 369
#AFUB_035380-T-p1	exonerate:protein2genome:local	similarity	85	366	485	.	.	alignment_id 1 ; Target Chr6 ; Align 85 3246707 68 ; Align 153 3246917 62 ; Align 216 3247179 21 ; Align 238 3247305 129
Chr6	exonerate:protein2genome:local	gene	3246707	3247691	485	+	.	gene_id 1 ; Name=AFUB_035380-T-p1 ; gene_orientation + ; identity 40.00 ; similarity 58.21
Chr6	exonerate:protein2genome:local	cds	3246707	3247104	.	+	.
Chr6	exonerate:protein2genome:local	exon	3246707	3247104	.	+	.	insertions 6 ; deletions 0 ; identity 44.62 ; similarity 66.92
Chr6	exonerate:protein2genome:local	splice5	3247105	3247106	.	+	.	intron_id 1 ; splice_site "GT"
Chr6	exonerate:protein2genome:local	intron	3247105	3247177	.	+	.	intron_id 1
Chr6	exonerate:protein2genome:local	splice3	3247176	3247177	.	+	.	intron_id 0 ; splice_site "AG"
Chr6	exonerate:protein2genome:local	cds	3247178	3247242	.	+	.
Chr6	exonerate:protein2genome:local	exon	3247178	3247242	.	+	.	insertions 0 ; deletions 0 ; identity 57.14 ; similarity 85.71
Chr6	exonerate:protein2genome:local	splice5	3247243	3247244	.	+	.	intron_id 2 ; splice_site "GT"
Chr6	exonerate:protein2genome:local	intron	3247243	3247302	.	+	.	intron_id 2
Chr6	exonerate:protein2genome:local	splice3	3247301	3247302	.	+	.	intron_id 1 ; splice_site "AG"
Chr6	exonerate:protein2genome:local	cds	3247303	3247691	.	+	.
Chr6	exonerate:protein2genome:local	exon	3247303	3247691	.	+	.	insertions 0 ; deletions 0 ; identity 32.56 ; similarity 44.96
Chr6	exonerate:protein2genome:local	similarity	3246707	3247691	485	+	.	alignment_id 1 ; Query AFUB_035380-T-p1 ; Align 3246707 85 204 ; Align 3246917 153 186 ; Align 3247179 216 63 ; Align 3247305 238 387
#AFUB_034960-T-p1	exonerate:protein2genome:local	similarity	18	271	476	.	.	alignment_id 1 ; Target Chr5 ; Align 18 2014792 88 ; Align 106 2014522 63 ; Align 169 2014330 14 ; Align 183 2014217 16 ; Align 199 2014166 73
Chr5	exonerate:protein2genome:local	gene	2013947	2014791	476	-	.	gene_id 1 ; Name=AFUB_034960-T-p1 ; gene_orientation + ; identity 45.28 ; similarity 64.17
Chr5	exonerate:protein2genome:local	cds	2014288	2014791	.	-	.
Chr5	exonerate:protein2genome:local	exon	2014288	2014791	.	-	.	insertions 9 ; deletions 0 ; identity 40.96 ; similarity 58.43
Chr5	exonerate:protein2genome:local	splice5	2014286	2014287	.	-	.	intron_id 1 ; splice_site "GT"
Chr5	exonerate:protein2genome:local	intron	2014217	2014287	.	-	.	intron_id 1
Chr5	exonerate:protein2genome:local	splice3	2014217	2014218	.	-	.	intron_id 0 ; splice_site "GG"
Chr5	exonerate:protein2genome:local	cds	2013947	2014216	.	-	.
Chr5	exonerate:protein2genome:local	exon	2013947	2014216	.	-	.	insertions 3 ; deletions 0 ; identity 52.81 ; similarity 74.16
Chr5	exonerate:protein2genome:local	similarity	2013947	2014791	476	-	.	alignment_id 1 ; Query AFUB_034960-T-p1 ; Align 2014792 18 264 ; Align 2014522 106 189 ; Align 2014330 169 42 ; Align 2014217 183 48 ; Align 2014166 199 219
#AFUB_035200-T-p1	exonerate:protein2genome:local	similarity	469	696	512	.	.	alignment_id 1 ; Target Chr5 ; Align 469 2695867 52 ; Align 521 2695708 26 ; Align 548 2695559 46 ; Align 595 2695354 102
Chr5	exonerate:protein2genome:local	gene	2695048	2695866	512	-	.	gene_id 1 ; Name=AFUB_035200-T-p1 ; gene_orientation + ; identity 50.00 ; similarity 67.70
Chr5	exonerate:protein2genome:local	cds	2695628	2695866	.	-	.
Chr5	exonerate:protein2genome:local	exon	2695628	2695866	.	-	.	insertions 3 ; deletions 0 ; identity 44.87 ; similarity 62.82
Chr5	exonerate:protein2genome:local	splice5	2695626	2695627	.	-	.	intron_id 1 ; splice_site "GT"
Chr5	exonerate:protein2genome:local	intron	2695560	2695627	.	-	.	intron_id 1
Chr5	exonerate:protein2genome:local	splice3	2695560	2695561	.	-	.	intron_id 0 ; splice_site "AG"
Chr5	exonerate:protein2genome:local	cds	2695420	2695559	.	-	.
Chr5	exonerate:protein2genome:local	exon	2695420	2695559	.	-	.	insertions 0 ; deletions 0 ; identity 50.00 ; similarity 69.57
Chr5	exonerate:protein2genome:local	splice5	2695418	2695419	.	-	.	intron_id 2 ; splice_site "GT"
Chr5	exonerate:protein2genome:local	intron	2695356	2695419	.	-	.	intron_id 2
Chr5	exonerate:protein2genome:local	splice3	2695356	2695357	.	-	.	intron_id 1 ; splice_site "AG"
Chr5	exonerate:protein2genome:local	cds	2695048	2695355	.	-	.
Chr5	exonerate:protein2genome:local	exon	2695048	2695355	.	-	.	insertions 0 ; deletions 0 ; identity 53.92 ; similarity 70.59
Chr5	exonerate:protein2genome:local	similarity	2695048	2695866	512	-	.	alignment_id 1 ; Query AFUB_035200-T-p1 ; Align 2695867 469 156 ; Align 2695708 521 78 ; Align 2695559 548 138 ; Align 2695354 595 306
#AFUB_035260-T-p1	exonerate:protein2genome:local	similarity	346	809	1237	.	.	alignment_id 1 ; Target Chr5 ; Align 346 1814857 49 ; Align 395 1814707 208 ; Align 603 1814077 81 ; Align 684 1813831 126
Chr5	exonerate:protein2genome:local	gene	1813453	1814856	1237	-	.	gene_id 1 ; Name=AFUB_035260-T-p1 ; gene_orientation . ; identity 51.51 ; similarity 73.49
Chr5	exonerate:protein2genome:local	cds	1813453	1814856	.	-	.
Chr5	exonerate:protein2genome:local	exon	1813453	1814856	.	-	.	insertions 12 ; deletions 0 ; identity 51.51 ; similarity 73.49
Chr5	exonerate:protein2genome:local	similarity	1813453	1814856	1237	-	.	alignment_id 1 ; Query AFUB_035260-T-p1 ; Align 1814857 346 147 ; Align 1814707 395 624 ; Align 1814077 603 243 ; Align 1813831 684 378
#AFUB_035200-T-p1	exonerate:protein2genome:local	similarity	373	696	680	.	.	alignment_id 1 ; Target Chr5 ; Align 373 588010 59 ; Align 433 588187 36 ; Align 469 588301 228
Chr5	exonerate:protein2genome:local	gene	588010	588984	680	+	.	gene_id 1 ; Name=AFUB_035200-T-p1 ; gene_orientation . ; identity 47.99 ; similarity 62.85
Chr5	exonerate:protein2genome:local	cds	588010	588984	.	+	.
Chr5	exonerate:protein2genome:local	exon	588010	588984	.	+	.	insertions 6 ; deletions 1 ; identity 47.99 ; similarity 62.85
Chr5	exonerate:protein2genome:local	similarity	588010	588984	680	+	.	alignment_id 1 ; Query AFUB_035200-T-p1 ; Align 588010 373 177 ; Align 588187 433 108 ; Align 588301 469 684
#AFUB_035380-T-p1	exonerate:protein2genome:local	similarity	86	270	423	.	.	alignment_id 1 ; Target Chr5 ; Align 86 166652 69 ; Align 157 166859 58 ; Align 216 167085 21 ; Align 238 167203 33
Chr5	exonerate:protein2genome:local	gene	166652	167301	423	+	.	gene_id 1 ; Name=AFUB_035380-T-p1 ; gene_orientation + ; identity 49.17 ; similarity 69.61
Chr5	exonerate:protein2genome:local	cds	166652	167034	.	+	.
Chr5	exonerate:protein2genome:local	exon	166652	167034	.	+	.	insertions 0 ; deletions 2 ; identity 44.88 ; similarity 68.50
Chr5	exonerate:protein2genome:local	splice5	167035	167036	.	+	.	intron_id 1 ; splice_site "GT"
Chr5	exonerate:protein2genome:local	intron	167035	167083	.	+	.	intron_id 1
Chr5	exonerate:protein2genome:local	splice3	167082	167083	.	+	.	intron_id 0 ; splice_site "AG"
Chr5	exonerate:protein2genome:local	cds	167084	167148	.	+	.
Chr5	exonerate:protein2genome:local	exon	167084	167148	.	+	.	insertions 0 ; deletions 0 ; identity 57.14 ; similarity 71.43
Chr5	exonerate:protein2genome:local	splice5	167149	167150	.	+	.	intron_id 2 ; splice_site "GT"
Chr5	exonerate:protein2genome:local	intron	167149	167200	.	+	.	intron_id 2
Chr5	exonerate:protein2genome:local	splice3	167199	167200	.	+	.	intron_id 1 ; splice_site "AG"
Chr5	exonerate:protein2genome:local	cds	167201	167301	.	+	.
Chr5	exonerate:protein2genome:local	exon	167201	167301	.	+	.	insertions 0 ; deletions 0 ; identity 60.61 ; similarity 72.73
Chr5	exonerate:protein2genome:local	similarity	166652	167301	423	+	.	alignment_id 1 ; Query AFUB_035380-T-p1 ; Align 166652 86 207 ; Align 166859 157 174 ; Align 167085 216 63 ; Align 167203 238 99
#AFUB_035460-T-p1	exonerate:protein2genome:local	similarity	202	850	798	.	.	alignment_id 1 ; Target Chr5 ; Align 202 3251585 105 ; Align 307 3251903 29 ; Align 337 3251990 16 ; Align 354 3252038 128 ; Align 482 3252428 30 ; Align 513 3252518 90 ; Align 603 3252797 20 ; Align 624 3252857 62 ; Align 688 3253043 12 ; Align 701 3253079 18 ; Align 722 3253133 55 ; Align 777 3253301 74
Chr5	exonerate:protein2genome:local	gene	3251585	3253522	798	+	.	gene_id 1 ; Name=AFUB_035460-T-p1 ; gene_orientation . ; identity 34.74 ; similarity 53.99
Chr5	exonerate:protein2genome:local	cds	3251585	3253522	.	+	.
Chr5	exonerate:protein2genome:local	exon	3251585	3253522	.	+	.	insertions 21 ; deletions 10 ; identity 34.74 ; similarity 53.99
Chr5	exonerate:protein2genome:local	similarity	3251585	3253522	798	+	.	alignment_id 1 ; Query AFUB_035460-T-p1 ; Align 3251585 202 315 ; Align 3251903 307 87 ; Align 3251990 337 48 ; Align 3252038 354 384 ; Align 3252428 482 90 ; Align 3252518 513 270 ; Align 3252797 603 60 ; Align 3252857 624 186 ; Align 3253043 688 36 ; Align 3253079 701 54 ; Align 3253133 722 165 ; Align 3253301 777 222
#AFUB_035460-T-p1	exonerate:protein2genome:local	similarity	164	654	631	.	.	alignment_id 2 ; Target Chr5 ; Align 164 3254738 42 ; Align 207 3254864 7 ; Align 216 3254885 18 ; Align 235 3254939 125 ; Align 360 3255317 151 ; Align 512 3255770 97 ; Align 609 3256070 14 ; Align 624 3256112 31
Chr5	exonerate:protein2genome:local	gene	3254738	3256204	631	+	.	gene_id 2 ; Name=AFUB_035460-T-p1 ; gene_orientation . ; identity 34.64 ; similarity 52.16
Chr5	exonerate:protein2genome:local	cds	3254738	3256204	.	+	.
Chr5	exonerate:protein2genome:local	exon	3254738	3256204	.	+	.	insertions 12 ; deletions 6 ; identity 34.64 ; similarity 52.16
Chr5	exonerate:protein2genome:local	similarity	3254738	3256204	631	+	.	alignment_id 2 ; Query AFUB_035460-T-p1 ; Align 3254738 164 126 ; Align 3254864 207 21 ; Align 3254885 216 54 ; Align 3254939 235 375 ; Align 3255317 360 453 ; Align 3255770 512 291 ; Align 3256070 609 42 ; Align 3256112 624 93
#AFUB_035460-T-p1	exonerate:protein2genome:local	similarity	218	654	585	.	.	alignment_id 3 ; Target Chr5 ; Align 218 3248345 112 ; Align 331 3248681 182 ; Align 514 3249227 26 ; Align 541 3249305 55 ; Align 597 3249470 7 ; Align 606 3249491 17 ; Align 624 3249542 31
Chr5	exonerate:protein2genome:local	gene	3248345	3249634	585	+	.	gene_id 3 ; Name=AFUB_035460-T-p1 ; gene_orientation . ; identity 35.35 ; similarity 51.40
Chr5	exonerate:protein2genome:local	cds	3248345	3249634	.	+	.
Chr5	exonerate:protein2genome:local	exon	3248345	3249634	.	+	.	insertions 0 ; deletions 7 ; identity 35.35 ; similarity 51.40
Chr5	exonerate:protein2genome:local	similarity	3248345	3249634	585	+	.	alignment_id 3 ; Query AFUB_035460-T-p1 ; Align 3248345 218 336 ; Align 3248681 331 546 ; Align 3249227 514 78 ; Align 3249305 541 165 ; Align 3249470 597 21 ; Align 3249491 606 51 ; Align 3249542 624 93
#AFUB_035460-T-p1	exonerate:protein2genome:local	similarity	205	654	578	.	.	alignment_id 4 ; Target Chr5 ; Align 205 3241964 18 ; Align 224 3242018 145 ; Align 370 3242453 142 ; Align 513 3242879 103 ; Align 617 3243218 6 ; Align 624 3243236 31
Chr5	exonerate:protein2genome:local	gene	3241964	3243328	578	+	.	gene_id 4 ; Name=AFUB_035460-T-p1 ; gene_orientation + ; identity 32.81 ; similarity 51.46
Chr5	exonerate:protein2genome:local	cds	3241964	3243188	.	+	.
Chr5	exonerate:protein2genome:local	exon	3241964	3243188	.	+	.	insertions 0 ; deletions 3 ; identity 31.86 ; similarity 49.26
Chr5	exonerate:protein2genome:local	splice5	3243189	3243190	.	+	.	intron_id 1 ; splice_site "AT"
Chr5	exonerate:protein2genome:local	intron	3243189	3243215	.	+	.	intron_id 1
Chr5	exonerate:protein2genome:local	splice3	3243214	3243215	.	+	.	intron_id 0 ; splice_site "TG"
Chr5	exonerate:protein2genome:local	cds	3243216	3243328	.	+	.
Chr5	exonerate:protein2genome:local	exon	3243216	3243328	.	+	.	insertions 0 ; deletions 1 ; identity 43.24 ; similarity 75.68
Chr5	exonerate:protein2genome:local	similarity	3241964	3243328	578	+	.	alignment_id 4 ; Query AFUB_035460-T-p1 ; Align 3241964 205 54 ; Align 3242018 224 435 ; Align 3242453 370 426 ; Align 3242879 513 309 ; Align 3243218 617 18 ; Align 3243236 624 93
#AFUB_035460-T-p1	exonerate:protein2genome:local	similarity	193	753	526	.	.	alignment_id 5 ; Target Chr5 ; Align 193 3237265 31 ; Align 225 3237358 271 ; Align 497 3238171 38 ; Align 535 3238288 75 ; Align 610 3238525 13 ; Align 624 3238564 68 ; Align 692 3238771 62
Chr5	exonerate:protein2genome:local	gene	3237265	3238956	526	+	.	gene_id 5 ; Name=AFUB_035460-T-p1 ; gene_orientation . ; identity 28.67 ; similarity 48.03
Chr5	exonerate:protein2genome:local	cds	3237265	3238956	.	+	.
Chr5	exonerate:protein2genome:local	exon	3237265	3238956	.	+	.	insertions 18 ; deletions 3 ; identity 28.67 ; similarity 48.03
Chr5	exonerate:protein2genome:local	similarity	3237265	3238956	526	+	.	alignment_id 5 ; Query AFUB_035460-T-p1 ; Align 3237265 193 93 ; Align 3237358 225 813 ; Align 3238171 497 114 ; Align 3238288 535 225 ; Align 3238525 610 39 ; Align 3238564 624 204 ; Align 3238771 692 186
#AFUB_035460-T-p1	exonerate:protein2genome:local	similarity	201	651	517	.	.	alignment_id 6 ; Target Chr5 ; Align 201 3233965 75 ; Align 276 3234193 87 ; Align 365 3234454 145 ; Align 511 3234889 101 ; Align 612 3235198 8 ; Align 621 3235222 31
Chr5	exonerate:protein2genome:local	gene	3233965	3235314	517	+	.	gene_id 6 ; Name=AFUB_035460-T-p1 ; gene_orientation . ; identity 31.99 ; similarity 50.11
Chr5	exonerate:protein2genome:local	cds	3233965	3235314	.	+	.
Chr5	exonerate:protein2genome:local	exon	3233965	3235314	.	+	.	insertions 9 ; deletions 4 ; identity 31.99 ; similarity 50.11
Chr5	exonerate:protein2genome:local	similarity	3233965	3235314	517	+	.	alignment_id 6 ; Query AFUB_035460-T-p1 ; Align 3233965 201 225 ; Align 3234193 276 261 ; Align 3234454 365 435 ; Align 3234889 511 303 ; Align 3235198 612 24 ; Align 3235222 621 93
#AFUB_035220-T-p1	exonerate:protein2genome:local	similarity	33	210	347	.	.	alignment_id 1 ; Target Chr5 ; Align 33 1025696 56 ; Align 91 1025864 70 ; Align 162 1026074 4 ; Align 168 1026086 43
Chr5	exonerate:protein2genome:local	gene	1025696	1026214	347	+	.	gene_id 1 ; Name=AFUB_035220-T-p1 ; gene_orientation . ; identity 44.51 ; similarity 66.47
Chr5	exonerate:protein2genome:local	cds	1025696	1026214	.	+	.
Chr5	exonerate:protein2genome:local	exon	1025696	1026214	.	+	.	insertions 0 ; deletions 5 ; identity 44.51 ; similarity 66.47
Chr5	exonerate:protein2genome:local	similarity	1025696	1026214	347	+	.	alignment_id 1 ; Query AFUB_035220-T-p1 ; Align 1025696 33 168 ; Align 1025864 91 210 ; Align 1026074 162 12 ; Align 1026086 168 129
#AFUB_035220-T-p1	exonerate:protein2genome:local	similarity	42	211	328	.	.	alignment_id 2 ; Target Chr5 ; Align 42 794280 53 ; Align 99 794439 67 ; Align 168 794640 44
Chr5	exonerate:protein2genome:local	gene	794280	794771	328	+	.	gene_id 2 ; Name=AFUB_035220-T-p1 ; gene_orientation . ; identity 46.34 ; similarity 63.41
Chr5	exonerate:protein2genome:local	cds	794280	794771	.	+	.
Chr5	exonerate:protein2genome:local	exon	794280	794771	.	+	.	insertions 0 ; deletions 6 ; identity 46.34 ; similarity 63.41
Chr5	exonerate:protein2genome:local	similarity	794280	794771	328	+	.	alignment_id 2 ; Query AFUB_035220-T-p1 ; Align 794280 42 159 ; Align 794439 99 201 ; Align 794640 168 132
#AFUB_035260-T-p1	exonerate:protein2genome:local	similarity	337	808	1392	.	.	alignment_id 1 ; Target Chr4 ; Align 337 730446 9 ; Align 346 729551 8 ; Align 354 729524 18 ; Align 372 729467 228 ; Align 600 728774 5 ; Align 605 728753 77 ; Align 682 728519 115 ; Align 797 728171 12
Chr4	exonerate:protein2genome:local	gene	728135	730445	1392	-	.	gene_id 1 ; Name=AFUB_035260-T-p1 ; gene_orientation + ; identity 60.81 ; similarity 81.14
Chr4	exonerate:protein2genome:local	cds	730419	730445	.	-	.
Chr4	exonerate:protein2genome:local	exon	730419	730445	.	-	.	insertions 0 ; deletions 0 ; identity 50.00 ; similarity 90.00
Chr4	exonerate:protein2genome:local	splice5	730417	730418	.	-	.	intron_id 1 ; splice_site "GG"
Chr4	exonerate:protein2genome:local	intron	729551	730418	.	-	.	intron_id 1
Chr4	exonerate:protein2genome:local	splice3	729551	729552	.	-	.	intron_id 0 ; splice_site "AG"
Chr4	exonerate:protein2genome:local	cds	728135	729550	.	-	.
Chr4	exonerate:protein2genome:local	exon	728135	729550	.	-	.	insertions 27 ; deletions 0 ; identity 60.91 ; similarity 80.99
Chr4	exonerate:protein2genome:local	similarity	728135	730445	1392	-	.	alignment_id 1 ; Query AFUB_035260-T-p1 ; Align 730446 337 27 ; Align 729551 346 24 ; Align 729524 354 54 ; Align 729467 372 684 ; Align 728774 600 15 ; Align 728753 605 231 ; Align 728519 682 345 ; Align 728171 797 36
#AFUB_034980-T-p1	exonerate:protein2genome:local	similarity	4	440	935	.	.	alignment_id 1 ; Target Chr4 ; Align 4 2319123 94 ; Align 98 2318820 11 ; Align 110 2318787 154 ; Align 265 2318325 52 ; Align 318 2318129 6 ; Align 324 2318105 77 ; Align 401 2317871 40
Chr4	exonerate:protein2genome:local	gene	2317751	2319122	935	-	.	gene_id 1 ; Name=AFUB_034980-T-p1 ; gene_orientation + ; identity 48.39 ; similarity 63.82
Chr4	exonerate:protein2genome:local	cds	2318841	2319122	.	-	.
Chr4	exonerate:protein2genome:local	exon	2318841	2319122	.	-	.	insertions 0 ; deletions 0 ; identity 48.42 ; similarity 65.26
Chr4	exonerate:protein2genome:local	splice5	2318839	2318840	.	-	.	intron_id 1 ; splice_site "GT"
Chr4	exonerate:protein2genome:local	intron	2318820	2318840	.	-	.	intron_id 1
Chr4	exonerate:protein2genome:local	splice3	2318820	2318821	.	-	.	intron_id 0 ; splice_site "TG"
Chr4	exonerate:protein2genome:local	cds	2318168	2318819	.	-	.
Chr4	exonerate:protein2genome:local	exon	2318168	2318819	.	-	.	insertions 0 ; deletions 2 ; identity 51.61 ; similarity 66.82
Chr4	exonerate:protein2genome:local	splice5	2318166	2318167	.	-	.	intron_id 2 ; splice_site "GT"
Chr4	exonerate:protein2genome:local	intron	2318131	2318167	.	-	.	intron_id 2
Chr4	exonerate:protein2genome:local	splice3	2318131	2318132	.	-	.	intron_id 1 ; splice_site "AG"
Chr4	exonerate:protein2genome:local	cds	2317751	2318130	.	-	.
Chr4	exonerate:protein2genome:local	exon	2317751	2318130	.	-	.	insertions 9 ; deletions 0 ; identity 42.28 ; similarity 56.91
Chr4	exonerate:protein2genome:local	similarity	2317751	2319122	935	-	.	alignment_id 1 ; Query AFUB_034980-T-p1 ; Align 2319123 4 282 ; Align 2318820 98 33 ; Align 2318787 110 462 ; Align 2318325 265 156 ; Align 2318129 318 18 ; Align 2318105 324 231 ; Align 2317871 401 120
#AFUB_035460-T-p1	exonerate:protein2genome:local	similarity	218	659	356	.	.	alignment_id 1 ; Target Chr4 ; Align 218 3723700 54 ; Align 273 3723538 2 ; Align 275 3723530 25 ; Align 300 3723454 61 ; Align 362 3723271 5 ; Align 369 3723256 125 ; Align 494 3722880 18 ; Align 513 3722826 11 ; Align 525 3722793 62 ; Align 587 3722604 8 ; Align 595 3722577 15 ; Align 610 3722528 15 ; Align 626 3722483 34
Chr4	exonerate:protein2genome:local	gene	3722381	3723699	356	-	.	gene_id 1 ; Name=AFUB_035460-T-p1 ; gene_orientation . ; identity 32.41 ; similarity 48.74
Chr4	exonerate:protein2genome:local	cds	3722381	3723699	.	-	.
Chr4	exonerate:protein2genome:local	exon	3722381	3723699	.	-	.	insertions 6 ; deletions 7 ; identity 32.41 ; similarity 48.74 ; frameshifts 8
Chr4	exonerate:protein2genome:local	similarity	3722381	3723699	356	-	.	alignment_id 1 ; Query AFUB_035460-T-p1 ; Align 3723700 218 162 ; Align 3723538 273 6 ; Align 3723530 275 75 ; Align 3723454 300 183 ; Align 3723271 362 15 ; Align 3723256 369 375 ; Align 3722880 494 54 ; Align 3722826 513 33 ; Align 3722793 525 186 ; Align 3722604 587 24 ; Align 3722577 595 45 ; Align 3722528 610 45 ; Align 3722483 626 102
#AFUB_035380-T-p1	exonerate:protein2genome:local	similarity	85	304	475	.	.	alignment_id 1 ; Target Chr4 ; Align 85 774317 70 ; Align 158 774527 57 ; Align 216 774749 21 ; Align 238 774883 67
Chr4	exonerate:protein2genome:local	gene	774317	775083	475	+	.	gene_id 1 ; Name=AFUB_035380-T-p1 ; gene_orientation + ; identity 50.23 ; similarity 63.26
Chr4	exonerate:protein2genome:local	cds	774317	774699	.	+	.
Chr4	exonerate:protein2genome:local	exon	774317	774699	.	+	.	insertions 0 ; deletions 3 ; identity 52.76 ; similarity 67.72
Chr4	exonerate:protein2genome:local	splice5	774700	774701	.	+	.	intron_id 1 ; splice_site "GT"
Chr4	exonerate:protein2genome:local	intron	774700	774747	.	+	.	intron_id 1
Chr4	exonerate:protein2genome:local	splice3	774746	774747	.	+	.	intron_id 0 ; splice_site "AG"
Chr4	exonerate:protein2genome:local	cds	774748	774812	.	+	.
Chr4	exonerate:protein2genome:local	exon	774748	774812	.	+	.	insertions 0 ; deletions 0 ; identity 57.14 ; similarity 66.67
Chr4	exonerate:protein2genome:local	splice5	774813	774814	.	+	.	intron_id 2 ; splice_site "GT"
Chr4	exonerate:protein2genome:local	intron	774813	774880	.	+	.	intron_id 2
Chr4	exonerate:protein2genome:local	splice3	774879	774880	.	+	.	intron_id 1 ; splice_site "AG"
Chr4	exonerate:protein2genome:local	cds	774881	775083	.	+	.
Chr4	exonerate:protein2genome:local	exon	774881	775083	.	+	.	insertions 0 ; deletions 0 ; identity 43.28 ; similarity 53.73
Chr4	exonerate:protein2genome:local	similarity	774317	775083	475	+	.	alignment_id 1 ; Query AFUB_035380-T-p1 ; Align 774317 85 210 ; Align 774527 158 171 ; Align 774749 216 63 ; Align 774883 238 201
#AFUB_035290-T-p1	exonerate:protein2genome:local	similarity	1	93	444	.	.	alignment_id 1 ; Target Chr3 ; Align 1 3892782 17 ; Align 19 3892641 41 ; Align 60 3892441 34
Chr3	exonerate:protein2genome:local	gene	3892339	3892781	444	-	.	gene_id 1 ; Name=AFUB_035290-T-p1 ; gene_orientation + ; identity 100.00 ; similarity 100.00
Chr3	exonerate:protein2genome:local	cds	3892730	3892781	.	-	.
Chr3	exonerate:protein2genome:local	exon	3892730	3892781	.	-	.	insertions 0 ; deletions 0 ; identity 100.00 ; similarity 100.00
Chr3	exonerate:protein2genome:local	splice5	3892728	3892729	.	-	.	intron_id 1 ; splice_site "GT"
Chr3	exonerate:protein2genome:local	intron	3892643	3892729	.	-	.	intron_id 1
Chr3	exonerate:protein2genome:local	splice3	3892643	3892644	.	-	.	intron_id 0 ; splice_site "AG"
Chr3	exonerate:protein2genome:local	cds	3892518	3892642	.	-	.
Chr3	exonerate:protein2genome:local	exon	3892518	3892642	.	-	.	insertions 0 ; deletions 0 ; identity 100.00 ; similarity 100.00
Chr3	exonerate:protein2genome:local	splice5	3892516	3892517	.	-	.	intron_id 2 ; splice_site "GT"
Chr3	exonerate:protein2genome:local	intron	3892441	3892517	.	-	.	intron_id 2
Chr3	exonerate:protein2genome:local	splice3	3892441	3892442	.	-	.	intron_id 1 ; splice_site "AG"
Chr3	exonerate:protein2genome:local	cds	3892339	3892440	.	-	.
Chr3	exonerate:protein2genome:local	exon	3892339	3892440	.	-	.	insertions 0 ; deletions 0 ; identity 100.00 ; similarity 100.00
Chr3	exonerate:protein2genome:local	similarity	3892339	3892781	444	-	.	alignment_id 1 ; Query AFUB_035290-T-p1 ; Align 3892782 1 51 ; Align 3892641 19 123 ; Align 3892441 60 102
#AFUB_035060-T-p1	exonerate:protein2genome:local	similarity	1	71	368	.	.	alignment_id 1 ; Target Chr3 ; Align 1 3970640 71
Chr3	exonerate:protein2genome:local	gene	3970427	3970639	368	-	.	gene_id 1 ; Name=AFUB_035060-T-p1 ; gene_orientation . ; identity 100.00 ; similarity 100.00
Chr3	exonerate:protein2genome:local	cds	3970427	3970639	.	-	.
Chr3	exonerate:protein2genome:local	exon	3970427	3970639	.	-	.	insertions 0 ; deletions 0 ; identity 100.00 ; similarity 100.00
Chr3	exonerate:protein2genome:local	similarity	3970427	3970639	368	-	.	alignment_id 1 ; Query AFUB_035060-T-p1 ; Align 3970640 1 213
#AFUB_035100-T-p1	exonerate:protein2genome:local	similarity	1	204	1056	.	.	alignment_id 1 ; Target Chr3 ; Align 1 3958176 204
Chr3	exonerate:protein2genome:local	gene	3957564	3958175	1056	-	.	gene_id 1 ; Name=AFUB_035100-T-p1 ; gene_orientation . ; identity 100.00 ; similarity 100.00
Chr3	exonerate:protein2genome:local	cds	3957564	3958175	.	-	.
Chr3	exonerate:protein2genome:local	exon	3957564	3958175	.	-	.	insertions 0 ; deletions 0 ; identity 100.00 ; similarity 100.00
Chr3	exonerate:protein2genome:local	similarity	3957564	3958175	1056	-	.	alignment_id 1 ; Query AFUB_035100-T-p1 ; Align 3958176 1 612
#AFUB_034870-T-p1	exonerate:protein2genome:local	similarity	1	63	318	.	.	alignment_id 1 ; Target Chr3 ; Align 1 4014014 63
Chr3	exonerate:protein2genome:local	gene	4013825	4014013	318	-	.	gene_id 1 ; Name=AFUB_034870-T-p1 ; gene_orientation . ; identity 100.00 ; similarity 100.00
Chr3	exonerate:protein2genome:local	cds	4013825	4014013	.	-	.
Chr3	exonerate:protein2genome:local	exon	4013825	4014013	.	-	.	insertions 0 ; deletions 0 ; identity 100.00 ; similarity 100.00
Chr3	exonerate:protein2genome:local	similarity	4013825	4014013	318	-	.	alignment_id 1 ; Query AFUB_034870-T-p1 ; Align 4014014 1 189
#AFUB_035370-T-p1	exonerate:protein2genome:local	similarity	1	201	942	.	.	alignment_id 1 ; Target Chr3 ; Align 1 3855237 45 ; Align 47 3855034 19 ; Align 66 3854929 39 ; Align 106 3854712 96
Chr3	exonerate:protein2genome:local	gene	3854424	3855236	942	-	.	gene_id 1 ; Name=AFUB_035370-T-p1 ; gene_orientation + ; identity 100.00 ; similarity 100.00
Chr3	exonerate:protein2genome:local	cds	3855101	3855236	.	-	.
Chr3	exonerate:protein2genome:local	exon	3855101	3855236	.	-	.	insertions 0 ; deletions 0 ; identity 100.00 ; similarity 100.00
Chr3	exonerate:protein2genome:local	splice5	3855099	3855100	.	-	.	intron_id 1 ; splice_site "GT"
Chr3	exonerate:protein2genome:local	intron	3855036	3855100	.	-	.	intron_id 1
Chr3	exonerate:protein2genome:local	splice3	3855036	3855037	.	-	.	intron_id 0 ; splice_site "AG"
Chr3	exonerate:protein2genome:local	cds	3854977	3855035	.	-	.
Chr3	exonerate:protein2genome:local	exon	3854977	3855035	.	-	.	insertions 0 ; deletions 0 ; identity 100.00 ; similarity 100.00
Chr3	exonerate:protein2genome:local	splice5	3854975	3854976	.	-	.	intron_id 2 ; splice_site "GT"
Chr3	exonerate:protein2genome:local	intron	3854929	3854976	.	-	.	intron_id 2
Chr3	exonerate:protein2genome:local	splice3	3854929	3854930	.	-	.	intron_id 1 ; splice_site "AG"
Chr3	exonerate:protein2genome:local	cds	3854810	3854928	.	-	.
Chr3	exonerate:protein2genome:local	exon	3854810	3854928	.	-	.	insertions 0 ; deletions 0 ; identity 100.00 ; similarity 100.00
Chr3	exonerate:protein2genome:local	splice5	3854808	3854809	.	-	.	intron_id 3 ; splice_site "GT"
Chr3	exonerate:protein2genome:local	intron	3854713	3854809	.	-	.	intron_id 3
Chr3	exonerate:protein2genome:local	splice3	3854713	3854714	.	-	.	intron_id 2 ; splice_site "AG"
Chr3	exonerate:protein2genome:local	cds	3854424	3854712	.	-	.
Chr3	exonerate:protein2genome:local	exon	3854424	3854712	.	-	.	insertions 0 ; deletions 0 ; identity 100.00 ; similarity 100.00
Chr3	exonerate:protein2genome:local	similarity	3854424	3855236	942	-	.	alignment_id 1 ; Query AFUB_035370-T-p1 ; Align 3855237 1 135 ; Align 3855034 47 57 ; Align 3854929 66 117 ; Align 3854712 106 288
#AFUB_035090-T-p1	exonerate:protein2genome:local	similarity	1	425	2181	.	.	alignment_id 1 ; Target Chr3 ; Align 1 3961564 30 ; Align 32 3961413 43 ; Align 76 3961220 122 ; Align 199 3960802 14 ; Align 214 3960709 24 ; Align 239 3960588 32 ; Align 271 3960443 73 ; Align 345 3960156 81
Chr3	exonerate:protein2genome:local	gene	3959913	3961563	2181	-	.	gene_id 1 ; Name=AFUB_035090-T-p1 ; gene_orientation + ; identity 100.00 ; similarity 100.00
Chr3	exonerate:protein2genome:local	cds	3961472	3961563	.	-	.
Chr3	exonerate:protein2genome:local	exon	3961472	3961563	.	-	.	insertions 0 ; deletions 0 ; identity 100.00 ; similarity 100.00
Chr3	exonerate:protein2genome:local	splice5	3961470	3961471	.	-	.	intron_id 1 ; splice_site "GT"
Chr3	exonerate:protein2genome:local	intron	3961414	3961471	.	-	.	intron_id 1
Chr3	exonerate:protein2genome:local	splice3	3961414	3961415	.	-	.	intron_id 0 ; splice_site "AG"
Chr3	exonerate:protein2genome:local	cds	3961283	3961413	.	-	.
Chr3	exonerate:protein2genome:local	exon	3961283	3961413	.	-	.	insertions 0 ; deletions 0 ; identity 100.00 ; similarity 100.00
Chr3	exonerate:protein2genome:local	splice5	3961281	3961282	.	-	.	intron_id 2 ; splice_site "GT"
Chr3	exonerate:protein2genome:local	intron	3961222	3961282	.	-	.	intron_id 2
Chr3	exonerate:protein2genome:local	splice3	3961222	3961223	.	-	.	intron_id 1 ; splice_site "AG"
Chr3	exonerate:protein2genome:local	cds	3960853	3961221	.	-	.
Chr3	exonerate:protein2genome:local	exon	3960853	3961221	.	-	.	insertions 0 ; deletions 0 ; identity 100.00 ; similarity 100.00
Chr3	exonerate:protein2genome:local	splice5	3960851	3960852	.	-	.	intron_id 3 ; splice_site "GT"
Chr3	exonerate:protein2genome:local	intron	3960804	3960852	.	-	.	intron_id 3
Chr3	exonerate:protein2genome:local	splice3	3960804	3960805	.	-	.	intron_id 2 ; splice_site "AG"
Chr3	exonerate:protein2genome:local	cds	3960759	3960803	.	-	.
Chr3	exonerate:protein2genome:local	exon	3960759	3960803	.	-	.	insertions 0 ; deletions 0 ; identity 100.00 ; similarity 100.00
Chr3	exonerate:protein2genome:local	splice5	3960757	3960758	.	-	.	intron_id 4 ; splice_site "GT"
Chr3	exonerate:protein2genome:local	intron	3960711	3960758	.	-	.	intron_id 4
Chr3	exonerate:protein2genome:local	splice3	3960711	3960712	.	-	.	intron_id 3 ; splice_site "AG"
Chr3	exonerate:protein2genome:local	cds	3960635	3960710	.	-	.
Chr3	exonerate:protein2genome:local	exon	3960635	3960710	.	-	.	insertions 0 ; deletions 0 ; identity 100.00 ; similarity 100.00
Chr3	exonerate:protein2genome:local	splice5	3960633	3960634	.	-	.	intron_id 5 ; splice_site "GT"
Chr3	exonerate:protein2genome:local	intron	3960589	3960634	.	-	.	intron_id 5
Chr3	exonerate:protein2genome:local	splice3	3960589	3960590	.	-	.	intron_id 4 ; splice_site "AG"
Chr3	exonerate:protein2genome:local	cds	3960492	3960588	.	-	.
Chr3	exonerate:protein2genome:local	exon	3960492	3960588	.	-	.	insertions 0 ; deletions 0 ; identity 100.00 ; similarity 100.00
Chr3	exonerate:protein2genome:local	splice5	3960490	3960491	.	-	.	intron_id 6 ; splice_site "GT"
Chr3	exonerate:protein2genome:local	intron	3960443	3960491	.	-	.	intron_id 6
Chr3	exonerate:protein2genome:local	splice3	3960443	3960444	.	-	.	intron_id 5 ; splice_site "AG"
Chr3	exonerate:protein2genome:local	cds	3960222	3960442	.	-	.
Chr3	exonerate:protein2genome:local	exon	3960222	3960442	.	-	.	insertions 0 ; deletions 0 ; identity 100.00 ; similarity 100.00
Chr3	exonerate:protein2genome:local	splice5	3960220	3960221	.	-	.	intron_id 7 ; splice_site "GT"
Chr3	exonerate:protein2genome:local	intron	3960157	3960221	.	-	.	intron_id 7
Chr3	exonerate:protein2genome:local	splice3	3960157	3960158	.	-	.	intron_id 6 ; splice_site "AG"
Chr3	exonerate:protein2genome:local	cds	3959913	3960156	.	-	.
Chr3	exonerate:protein2genome:local	exon	3959913	3960156	.	-	.	insertions 0 ; deletions 0 ; identity 100.00 ; similarity 100.00
Chr3	exonerate:protein2genome:local	similarity	3959913	3961563	2181	-	.	alignment_id 1 ; Query AFUB_035090-T-p1 ; Align 3961564 1 90 ; Align 3961413 32 129 ; Align 3961220 76 366 ; Align 3960802 199 42 ; Align 3960709 214 72 ; Align 3960588 239 96 ; Align 3960443 271 219 ; Align 3960156 345 243
#AFUB_035480-T-p1	exonerate:protein2genome:local	similarity	1	98	489	.	.	alignment_id 1 ; Target Chr3 ; Align 1 3821928 98
Chr3	exonerate:protein2genome:local	gene	3821634	3821927	489	-	.	gene_id 1 ; Name=AFUB_035480-T-p1 ; gene_orientation . ; identity 100.00 ; similarity 100.00
Chr3	exonerate:protein2genome:local	cds	3821634	3821927	.	-	.
Chr3	exonerate:protein2genome:local	exon	3821634	3821927	.	-	.	insertions 0 ; deletions 0 ; identity 100.00 ; similarity 100.00
Chr3	exonerate:protein2genome:local	similarity	3821634	3821927	489	-	.	alignment_id 1 ; Query AFUB_035480-T-p1 ; Align 3821928 1 294
#AFUB_035320-T-p1	exonerate:protein2genome:local	similarity	3	425	2249	.	.	alignment_id 1 ; Target Chr3 ; Align 3 3885804 224 ; Align 228 3885073 198
Chr3	exonerate:protein2genome:local	gene	3884479	3885803	2249	-	.	gene_id 1 ; Name=AFUB_035320-T-p1 ; gene_orientation + ; identity 100.00 ; similarity 100.00
Chr3	exonerate:protein2genome:local	cds	3885131	3885803	.	-	.
Chr3	exonerate:protein2genome:local	exon	3885131	3885803	.	-	.	insertions 0 ; deletions 0 ; identity 100.00 ; similarity 100.00
Chr3	exonerate:protein2genome:local	splice5	3885129	3885130	.	-	.	intron_id 1 ; splice_site "GT"
Chr3	exonerate:protein2genome:local	intron	3885075	3885130	.	-	.	intron_id 1
Chr3	exonerate:protein2genome:local	splice3	3885075	3885076	.	-	.	intron_id 0 ; splice_site "AG"
Chr3	exonerate:protein2genome:local	cds	3884479	3885074	.	-	.
Chr3	exonerate:protein2genome:local	exon	3884479	3885074	.	-	.	insertions 0 ; deletions 0 ; identity 100.00 ; similarity 100.00
Chr3	exonerate:protein2genome:local	similarity	3884479	3885803	2249	-	.	alignment_id 1 ; Query AFUB_035320-T-p1 ; Align 3885804 3 672 ; Align 3885073 228 594
#AFUB_035070-T-p1	exonerate:protein2genome:local	similarity	1	217	1090	.	.	alignment_id 1 ; Target Chr3 ; Align 1 3968847 39 ; Align 40 3968621 178
Chr3	exonerate:protein2genome:local	gene	3968087	3968846	1090	-	.	gene_id 1 ; Name=AFUB_035070-T-p1 ; gene_orientation + ; identity 100.00 ; similarity 100.00
Chr3	exonerate:protein2genome:local	cds	3968730	3968846	.	-	.
Chr3	exonerate:protein2genome:local	exon	3968730	3968846	.	-	.	insertions 0 ; deletions 0 ; identity 100.00 ; similarity 100.00
Chr3	exonerate:protein2genome:local	splice5	3968728	3968729	.	-	.	intron_id 1 ; splice_site "GT"
Chr3	exonerate:protein2genome:local	intron	3968621	3968729	.	-	.	intron_id 1
Chr3	exonerate:protein2genome:local	splice3	3968621	3968622	.	-	.	intron_id 0 ; splice_site "AG"
Chr3	exonerate:protein2genome:local	cds	3968087	3968620	.	-	.
Chr3	exonerate:protein2genome:local	exon	3968087	3968620	.	-	.	insertions 0 ; deletions 0 ; identity 100.00 ; similarity 100.00
Chr3	exonerate:protein2genome:local	similarity	3968087	3968846	1090	-	.	alignment_id 1 ; Query AFUB_035070-T-p1 ; Align 3968847 1 117 ; Align 3968621 40 534
#AFUB_035130-T-p1	exonerate:protein2genome:local	similarity	1	441	2248	.	.	alignment_id 1 ; Target Chr3 ; Align 1 3954017 22 ; Align 24 3953857 109 ; Align 133 3953476 309
Chr3	exonerate:protein2genome:local	gene	3952549	3954016	2248	-	.	gene_id 1 ; Name=AFUB_035130-T-p1 ; gene_orientation + ; identity 100.00 ; similarity 100.00
Chr3	exonerate:protein2genome:local	cds	3953950	3954016	.	-	.
Chr3	exonerate:protein2genome:local	exon	3953950	3954016	.	-	.	insertions 0 ; deletions 0 ; identity 100.00 ; similarity 100.00
Chr3	exonerate:protein2genome:local	splice5	3953948	3953949	.	-	.	intron_id 1 ; splice_site "GT"
Chr3	exonerate:protein2genome:local	intron	3953859	3953949	.	-	.	intron_id 1
Chr3	exonerate:protein2genome:local	splice3	3953859	3953860	.	-	.	intron_id 0 ; splice_site "AG"
Chr3	exonerate:protein2genome:local	cds	3953530	3953858	.	-	.
Chr3	exonerate:protein2genome:local	exon	3953530	3953858	.	-	.	insertions 0 ; deletions 0 ; identity 100.00 ; similarity 100.00
Chr3	exonerate:protein2genome:local	splice5	3953528	3953529	.	-	.	intron_id 2 ; splice_site "GT"
Chr3	exonerate:protein2genome:local	intron	3953476	3953529	.	-	.	intron_id 2
Chr3	exonerate:protein2genome:local	splice3	3953476	3953477	.	-	.	intron_id 1 ; splice_site "AG"
Chr3	exonerate:protein2genome:local	cds	3952549	3953475	.	-	.
Chr3	exonerate:protein2genome:local	exon	3952549	3953475	.	-	.	insertions 0 ; deletions 0 ; identity 100.00 ; similarity 100.00
Chr3	exonerate:protein2genome:local	similarity	3952549	3954016	2248	-	.	alignment_id 1 ; Query AFUB_035130-T-p1 ; Align 3954017 1 66 ; Align 3953857 24 327 ; Align 3953476 133 927
#AFUB_035210-T-p1	exonerate:protein2genome:local	similarity	1	532	2807	.	.	alignment_id 1 ; Target Chr3 ; Align 1 3923683 38 ; Align 40 3923479 18 ; Align 58 3923368 475
Chr3	exonerate:protein2genome:local	gene	3921943	3923682	2807	-	.	gene_id 1 ; Name=AFUB_035210-T-p1 ; gene_orientation + ; identity 100.00 ; similarity 100.00
Chr3	exonerate:protein2genome:local	cds	3923567	3923682	.	-	.
Chr3	exonerate:protein2genome:local	exon	3923567	3923682	.	-	.	insertions 0 ; deletions 0 ; identity 100.00 ; similarity 100.00
Chr3	exonerate:protein2genome:local	splice5	3923565	3923566	.	-	.	intron_id 1 ; splice_site "GT"
Chr3	exonerate:protein2genome:local	intron	3923480	3923566	.	-	.	intron_id 1
Chr3	exonerate:protein2genome:local	splice3	3923480	3923481	.	-	.	intron_id 0 ; splice_site "AG"
Chr3	exonerate:protein2genome:local	cds	3923425	3923479	.	-	.
Chr3	exonerate:protein2genome:local	exon	3923425	3923479	.	-	.	insertions 0 ; deletions 0 ; identity 100.00 ; similarity 100.00
Chr3	exonerate:protein2genome:local	splice5	3923423	3923424	.	-	.	intron_id 2 ; splice_site "GT"
Chr3	exonerate:protein2genome:local	intron	3923368	3923424	.	-	.	intron_id 2
Chr3	exonerate:protein2genome:local	splice3	3923368	3923369	.	-	.	intron_id 1 ; splice_site "AG"
Chr3	exonerate:protein2genome:local	cds	3921943	3923367	.	-	.
Chr3	exonerate:protein2genome:local	exon	3921943	3923367	.	-	.	insertions 0 ; deletions 0 ; identity 100.00 ; similarity 100.00
Chr3	exonerate:protein2genome:local	similarity	3921943	3923682	2807	-	.	alignment_id 1 ; Query AFUB_035210-T-p1 ; Align 3923683 1 114 ; Align 3923479 40 54 ; Align 3923368 58 1425
#AFUB_035340-T-p1	exonerate:protein2genome:local	similarity	1	354	1811	.	.	alignment_id 1 ; Target Chr3 ; Align 1 3861742 211 ; Align 213 3861046 142
Chr3	exonerate:protein2genome:local	gene	3860620	3861741	1811	-	.	gene_id 1 ; Name=AFUB_035340-T-p1 ; gene_orientation + ; identity 100.00 ; similarity 100.00
Chr3	exonerate:protein2genome:local	cds	3861107	3861741	.	-	.
Chr3	exonerate:protein2genome:local	exon	3861107	3861741	.	-	.	insertions 0 ; deletions 0 ; identity 100.00 ; similarity 100.00
Chr3	exonerate:protein2genome:local	splice5	3861105	3861106	.	-	.	intron_id 1 ; splice_site "GT"
Chr3	exonerate:protein2genome:local	intron	3861047	3861106	.	-	.	intron_id 1
Chr3	exonerate:protein2genome:local	splice3	3861047	3861048	.	-	.	intron_id 0 ; splice_site "AG"
Chr3	exonerate:protein2genome:local	cds	3860620	3861046	.	-	.
Chr3	exonerate:protein2genome:local	exon	3860620	3861046	.	-	.	insertions 0 ; deletions 0 ; identity 100.00 ; similarity 100.00
Chr3	exonerate:protein2genome:local	similarity	3860620	3861741	1811	-	.	alignment_id 1 ; Query AFUB_035340-T-p1 ; Align 3861742 1 633 ; Align 3861046 213 426
#AFUB_035390-T-p1	exonerate:protein2genome:local	similarity	1	68	357	.	.	alignment_id 1 ; Target Chr3 ; Align 1 3849411 68
Chr3	exonerate:protein2genome:local	gene	3849207	3849410	357	-	.	gene_id 1 ; Name=AFUB_035390-T-p1 ; gene_orientation . ; identity 100.00 ; similarity 100.00
Chr3	exonerate:protein2genome:local	cds	3849207	3849410	.	-	.
Chr3	exonerate:protein2genome:local	exon	3849207	3849410	.	-	.	insertions 0 ; deletions 0 ; identity 100.00 ; similarity 100.00
Chr3	exonerate:protein2genome:local	similarity	3849207	3849410	357	-	.	alignment_id 1 ; Query AFUB_035390-T-p1 ; Align 3849411 1 204
#AFUB_035050-T-p1	exonerate:protein2genome:local	similarity	1	523	2569	.	.	alignment_id 1 ; Target Chr3 ; Align 1 3973179 15 ; Align 17 3973069 13 ; Align 31 3972982 17 ; Align 48 3972867 42 ; Align 91 3972690 63 ; Align 154 3972448 123 ; Align 278 3972022 168 ; Align 446 3971460 78
Chr3	exonerate:protein2genome:local	gene	3971226	3973178	2569	-	.	gene_id 1 ; Name=AFUB_035050-T-p1 ; gene_orientation + ; identity 100.00 ; similarity 100.00
Chr3	exonerate:protein2genome:local	cds	3973133	3973178	.	-	.
Chr3	exonerate:protein2genome:local	exon	3973133	3973178	.	-	.	insertions 0 ; deletions 0 ; identity 100.00 ; similarity 100.00
Chr3	exonerate:protein2genome:local	splice5	3973131	3973132	.	-	.	intron_id 1 ; splice_site "GT"
Chr3	exonerate:protein2genome:local	intron	3973071	3973132	.	-	.	intron_id 1
Chr3	exonerate:protein2genome:local	splice3	3973071	3973072	.	-	.	intron_id 0 ; splice_site "AG"
Chr3	exonerate:protein2genome:local	cds	3973028	3973070	.	-	.
Chr3	exonerate:protein2genome:local	exon	3973028	3973070	.	-	.	insertions 0 ; deletions 0 ; identity 100.00 ; similarity 100.00
Chr3	exonerate:protein2genome:local	splice5	3973026	3973027	.	-	.	intron_id 2 ; splice_site "GT"
Chr3	exonerate:protein2genome:local	intron	3972983	3973027	.	-	.	intron_id 2
Chr3	exonerate:protein2genome:local	splice3	3972983	3972984	.	-	.	intron_id 1 ; splice_site "AG"
Chr3	exonerate:protein2genome:local	cds	3972931	3972982	.	-	.
Chr3	exonerate:protein2genome:local	exon	3972931	3972982	.	-	.	insertions 0 ; deletions 0 ; identity 100.00 ; similarity 100.00
Chr3	exonerate:protein2genome:local	splice5	3972929	3972930	.	-	.	intron_id 3 ; splice_site "GT"
Chr3	exonerate:protein2genome:local	intron	3972867	3972930	.	-	.	intron_id 3
Chr3	exonerate:protein2genome:local	splice3	3972867	3972868	.	-	.	intron_id 2 ; splice_site "AG"
Chr3	exonerate:protein2genome:local	cds	3972739	3972866	.	-	.
Chr3	exonerate:protein2genome:local	exon	3972739	3972866	.	-	.	insertions 0 ; deletions 0 ; identity 100.00 ; similarity 100.00
Chr3	exonerate:protein2genome:local	splice5	3972737	3972738	.	-	.	intron_id 4 ; splice_site "GT"
Chr3	exonerate:protein2genome:local	intron	3972691	3972738	.	-	.	intron_id 4
Chr3	exonerate:protein2genome:local	splice3	3972691	3972692	.	-	.	intron_id 3 ; splice_site "AG"
Chr3	exonerate:protein2genome:local	cds	3972501	3972690	.	-	.
Chr3	exonerate:protein2genome:local	exon	3972501	3972690	.	-	.	insertions 0 ; deletions 0 ; identity 100.00 ; similarity 100.00
Chr3	exonerate:protein2genome:local	splice5	3972499	3972500	.	-	.	intron_id 5 ; splice_site "GT"
Chr3	exonerate:protein2genome:local	intron	3972448	3972500	.	-	.	intron_id 5
Chr3	exonerate:protein2genome:local	splice3	3972448	3972449	.	-	.	intron_id 4 ; splice_site "AG"
Chr3	exonerate:protein2genome:local	cds	3972078	3972447	.	-	.
Chr3	exonerate:protein2genome:local	exon	3972078	3972447	.	-	.	insertions 0 ; deletions 0 ; identity 100.00 ; similarity 100.00
Chr3	exonerate:protein2genome:local	splice5	3972076	3972077	.	-	.	intron_id 6 ; splice_site "GT"
Chr3	exonerate:protein2genome:local	intron	3972024	3972077	.	-	.	intron_id 6
Chr3	exonerate:protein2genome:local	splice3	3972024	3972025	.	-	.	intron_id 5 ; splice_site "AG"
Chr3	exonerate:protein2genome:local	cds	3971518	3972023	.	-	.
Chr3	exonerate:protein2genome:local	exon	3971518	3972023	.	-	.	insertions 0 ; deletions 0 ; identity 100.00 ; similarity 100.00
Chr3	exonerate:protein2genome:local	splice5	3971516	3971517	.	-	.	intron_id 7 ; splice_site "GT"
Chr3	exonerate:protein2genome:local	intron	3971460	3971517	.	-	.	intron_id 7
Chr3	exonerate:protein2genome:local	splice3	3971460	3971461	.	-	.	intron_id 6 ; splice_site "AG"
Chr3	exonerate:protein2genome:local	cds	3971226	3971459	.	-	.
Chr3	exonerate:protein2genome:local	exon	3971226	3971459	.	-	.	insertions 0 ; deletions 0 ; identity 100.00 ; similarity 100.00
Chr3	exonerate:protein2genome:local	similarity	3971226	3973178	2569	-	.	alignment_id 1 ; Query AFUB_035050-T-p1 ; Align 3973179 1 45 ; Align 3973069 17 39 ; Align 3972982 31 51 ; Align 3972867 48 126 ; Align 3972690 91 189 ; Align 3972448 154 369 ; Align 3972022 278 504 ; Align 3971460 446 234
#AFUB_035120-T-p1	exonerate:protein2genome:local	similarity	1	275	1405	.	.	alignment_id 1 ; Target Chr3 ; Align 1 3955180 51 ; Align 52 3954941 224
Chr3	exonerate:protein2genome:local	gene	3954269	3955179	1405	-	.	gene_id 1 ; Name=AFUB_035120-T-p1 ; gene_orientation + ; identity 100.00 ; similarity 100.00
Chr3	exonerate:protein2genome:local	cds	3955027	3955179	.	-	.
Chr3	exonerate:protein2genome:local	exon	3955027	3955179	.	-	.	insertions 0 ; deletions 0 ; identity 100.00 ; similarity 100.00
Chr3	exonerate:protein2genome:local	splice5	3955025	3955026	.	-	.	intron_id 1 ; splice_site "GT"
Chr3	exonerate:protein2genome:local	intron	3954941	3955026	.	-	.	intron_id 1
Chr3	exonerate:protein2genome:local	splice3	3954941	3954942	.	-	.	intron_id 0 ; splice_site "AG"
Chr3	exonerate:protein2genome:local	cds	3954269	3954940	.	-	.
Chr3	exonerate:protein2genome:local	exon	3954269	3954940	.	-	.	insertions 0 ; deletions 0 ; identity 100.00 ; similarity 100.00
Chr3	exonerate:protein2genome:local	similarity	3954269	3955179	1405	-	.	alignment_id 1 ; Query AFUB_035120-T-p1 ; Align 3955180 1 153 ; Align 3954941 52 672
#AFUB_035380-T-p1	exonerate:protein2genome:local	similarity	1	366	1824	.	.	alignment_id 1 ; Target Chr3 ; Align 1 3851085 51 ; Align 52 3850882 33 ; Align 85 3850706 130 ; Align 216 3850251 21 ; Align 238 3850128 129
Chr3	exonerate:protein2genome:local	gene	3849741	3851084	1824	-	.	gene_id 1 ; Name=AFUB_035380-T-p1 ; gene_orientation + ; identity 100.00 ; similarity 100.00
Chr3	exonerate:protein2genome:local	cds	3850932	3851084	.	-	.
Chr3	exonerate:protein2genome:local	exon	3850932	3851084	.	-	.	insertions 0 ; deletions 0 ; identity 100.00 ; similarity 100.00
Chr3	exonerate:protein2genome:local	splice5	3850930	3850931	.	-	.	intron_id 1 ; splice_site "GT"
Chr3	exonerate:protein2genome:local	intron	3850882	3850931	.	-	.	intron_id 1
Chr3	exonerate:protein2genome:local	splice3	3850882	3850883	.	-	.	intron_id 0 ; splice_site "AG"
Chr3	exonerate:protein2genome:local	cds	3850783	3850881	.	-	.
Chr3	exonerate:protein2genome:local	exon	3850783	3850881	.	-	.	insertions 0 ; deletions 0 ; identity 100.00 ; similarity 100.00
Chr3	exonerate:protein2genome:local	splice5	3850781	3850782	.	-	.	intron_id 2 ; splice_site "GT"
Chr3	exonerate:protein2genome:local	intron	3850706	3850782	.	-	.	intron_id 2
Chr3	exonerate:protein2genome:local	splice3	3850706	3850707	.	-	.	intron_id 1 ; splice_site "AG"
Chr3	exonerate:protein2genome:local	cds	3850314	3850705	.	-	.
Chr3	exonerate:protein2genome:local	exon	3850314	3850705	.	-	.	insertions 0 ; deletions 0 ; identity 100.00 ; similarity 100.00
Chr3	exonerate:protein2genome:local	splice5	3850312	3850313	.	-	.	intron_id 3 ; splice_site "GT"
Chr3	exonerate:protein2genome:local	intron	3850252	3850313	.	-	.	intron_id 3
Chr3	exonerate:protein2genome:local	splice3	3850252	3850253	.	-	.	intron_id 2 ; splice_site "AG"
Chr3	exonerate:protein2genome:local	cds	3850187	3850251	.	-	.
Chr3	exonerate:protein2genome:local	exon	3850187	3850251	.	-	.	insertions 0 ; deletions 0 ; identity 100.00 ; similarity 100.00
Chr3	exonerate:protein2genome:local	splice5	3850185	3850186	.	-	.	intron_id 4 ; splice_site "GT"
Chr3	exonerate:protein2genome:local	intron	3850130	3850186	.	-	.	intron_id 4
Chr3	exonerate:protein2genome:local	splice3	3850130	3850131	.	-	.	intron_id 3 ; splice_site "AG"
Chr3	exonerate:protein2genome:local	cds	3849741	3850129	.	-	.
Chr3	exonerate:protein2genome:local	exon	3849741	3850129	.	-	.	insertions 0 ; deletions 0 ; identity 100.00 ; similarity 100.00
Chr3	exonerate:protein2genome:local	similarity	3849741	3851084	1824	-	.	alignment_id 1 ; Query AFUB_035380-T-p1 ; Align 3851085 1 153 ; Align 3850882 52 99 ; Align 3850706 85 390 ; Align 3850251 216 63 ; Align 3850128 238 387
#AFUB_035470-T-p1	exonerate:protein2genome:local	similarity	1	336	1747	.	.	alignment_id 1 ; Target Chr3 ; Align 1 3823535 90 ; Align 92 3823097 245
Chr3	exonerate:protein2genome:local	gene	3822362	3823534	1747	-	.	gene_id 1 ; Name=AFUB_035470-T-p1 ; gene_orientation + ; identity 100.00 ; similarity 100.00
Chr3	exonerate:protein2genome:local	cds	3823263	3823534	.	-	.
Chr3	exonerate:protein2genome:local	exon	3823263	3823534	.	-	.	insertions 0 ; deletions 0 ; identity 100.00 ; similarity 100.00
Chr3	exonerate:protein2genome:local	splice5	3823261	3823262	.	-	.	intron_id 1 ; splice_site "GT"
Chr3	exonerate:protein2genome:local	intron	3823098	3823262	.	-	.	intron_id 1
Chr3	exonerate:protein2genome:local	splice3	3823098	3823099	.	-	.	intron_id 0 ; splice_site "AG"
Chr3	exonerate:protein2genome:local	cds	3822362	3823097	.	-	.
Chr3	exonerate:protein2genome:local	exon	3822362	3823097	.	-	.	insertions 0 ; deletions 0 ; identity 100.00 ; similarity 100.00
Chr3	exonerate:protein2genome:local	similarity	3822362	3823534	1747	-	.	alignment_id 1 ; Query AFUB_035470-T-p1 ; Align 3823535 1 270 ; Align 3823097 92 735
#AFUB_034890-T-p1	exonerate:protein2genome:local	similarity	1	156	757	.	.	alignment_id 1 ; Target Chr3 ; Align 1 4010911 35 ; Align 36 4010748 24 ; Align 61 4010608 96
Chr3	exonerate:protein2genome:local	gene	4010320	4010910	757	-	.	gene_id 1 ; Name=AFUB_034890-T-p1 ; gene_orientation + ; identity 100.00 ; similarity 100.00
Chr3	exonerate:protein2genome:local	cds	4010806	4010910	.	-	.
Chr3	exonerate:protein2genome:local	exon	4010806	4010910	.	-	.	insertions 0 ; deletions 0 ; identity 100.00 ; similarity 100.00
Chr3	exonerate:protein2genome:local	splice5	4010804	4010805	.	-	.	intron_id 1 ; splice_site "GT"
Chr3	exonerate:protein2genome:local	intron	4010748	4010805	.	-	.	intron_id 1
Chr3	exonerate:protein2genome:local	splice3	4010748	4010749	.	-	.	intron_id 0 ; splice_site "AG"
Chr3	exonerate:protein2genome:local	cds	4010674	4010747	.	-	.
Chr3	exonerate:protein2genome:local	exon	4010674	4010747	.	-	.	insertions 0 ; deletions 0 ; identity 100.00 ; similarity 100.00
Chr3	exonerate:protein2genome:local	splice5	4010672	4010673	.	-	.	intron_id 2 ; splice_site "GT"
Chr3	exonerate:protein2genome:local	intron	4010609	4010673	.	-	.	intron_id 2
Chr3	exonerate:protein2genome:local	splice3	4010609	4010610	.	-	.	intron_id 1 ; splice_site "AG"
Chr3	exonerate:protein2genome:local	cds	4010320	4010608	.	-	.
Chr3	exonerate:protein2genome:local	exon	4010320	4010608	.	-	.	insertions 0 ; deletions 0 ; identity 100.00 ; similarity 100.00
Chr3	exonerate:protein2genome:local	similarity	4010320	4010910	757	-	.	alignment_id 1 ; Query AFUB_034890-T-p1 ; Align 4010911 1 105 ; Align 4010748 36 72 ; Align 4010608 61 288
#AFUB_035450-T-p1	exonerate:protein2genome:local	similarity	1	709	3525	.	.	alignment_id 1 ; Target Chr3 ; Align 1 3830924 139 ; Align 141 3830473 137 ; Align 278 3829989 38 ; Align 317 3829806 91 ; Align 409 3829460 33 ; Align 442 3829238 22 ; Align 465 3829135 80 ; Align 545 3828823 165
Chr3	exonerate:protein2genome:local	gene	3828328	3830923	3525	-	.	gene_id 1 ; Name=AFUB_035450-T-p1 ; gene_orientation + ; identity 100.00 ; similarity 100.00
Chr3	exonerate:protein2genome:local	cds	3830506	3830923	.	-	.
Chr3	exonerate:protein2genome:local	exon	3830506	3830923	.	-	.	insertions 0 ; deletions 0 ; identity 100.00 ; similarity 100.00
Chr3	exonerate:protein2genome:local	splice5	3830504	3830505	.	-	.	intron_id 1 ; splice_site "GT"
Chr3	exonerate:protein2genome:local	intron	3830475	3830505	.	-	.	intron_id 1
Chr3	exonerate:protein2genome:local	splice3	3830475	3830476	.	-	.	intron_id 0 ; splice_site "AG"
Chr3	exonerate:protein2genome:local	cds	3830062	3830474	.	-	.
Chr3	exonerate:protein2genome:local	exon	3830062	3830474	.	-	.	insertions 0 ; deletions 0 ; identity 100.00 ; similarity 100.00
Chr3	exonerate:protein2genome:local	splice5	3830060	3830061	.	-	.	intron_id 2 ; splice_site "GT"
Chr3	exonerate:protein2genome:local	intron	3829989	3830061	.	-	.	intron_id 2
Chr3	exonerate:protein2genome:local	splice3	3829989	3829990	.	-	.	intron_id 1 ; splice_site "AG"
Chr3	exonerate:protein2genome:local	cds	3829874	3829988	.	-	.
Chr3	exonerate:protein2genome:local	exon	3829874	3829988	.	-	.	insertions 0 ; deletions 0 ; identity 100.00 ; similarity 100.00
Chr3	exonerate:protein2genome:local	splice5	3829872	3829873	.	-	.	intron_id 3 ; splice_site "GT"
Chr3	exonerate:protein2genome:local	intron	3829808	3829873	.	-	.	intron_id 3
Chr3	exonerate:protein2genome:local	splice3	3829808	3829809	.	-	.	intron_id 2 ; splice_site "AG"
Chr3	exonerate:protein2genome:local	cds	3829531	3829807	.	-	.
Chr3	exonerate:protein2genome:local	exon	3829531	3829807	.	-	.	insertions 0 ; deletions 0 ; identity 100.00 ; similarity 100.00
Chr3	exonerate:protein2genome:local	splice5	3829529	3829530	.	-	.	intron_id 4 ; splice_site "GT"
Chr3	exonerate:protein2genome:local	intron	3829461	3829530	.	-	.	intron_id 4
Chr3	exonerate:protein2genome:local	splice3	3829461	3829462	.	-	.	intron_id 3 ; splice_site "AG"
Chr3	exonerate:protein2genome:local	cds	3829361	3829460	.	-	.
Chr3	exonerate:protein2genome:local	exon	3829361	3829460	.	-	.	insertions 0 ; deletions 0 ; identity 100.00 ; similarity 100.00
Chr3	exonerate:protein2genome:local	splice5	3829359	3829360	.	-	.	intron_id 5 ; splice_site "GT"
Chr3	exonerate:protein2genome:local	intron	3829238	3829360	.	-	.	intron_id 5
Chr3	exonerate:protein2genome:local	splice3	3829238	3829239	.	-	.	intron_id 4 ; splice_site "AG"
Chr3	exonerate:protein2genome:local	cds	3829170	3829237	.	-	.
Chr3	exonerate:protein2genome:local	exon	3829170	3829237	.	-	.	insertions 0 ; deletions 0 ; identity 100.00 ; similarity 100.00
Chr3	exonerate:protein2genome:local	splice5	3829168	3829169	.	-	.	intron_id 6 ; splice_site "GT"
Chr3	exonerate:protein2genome:local	intron	3829136	3829169	.	-	.	intron_id 6
Chr3	exonerate:protein2genome:local	splice3	3829136	3829137	.	-	.	intron_id 5 ; splice_site "AG"
Chr3	exonerate:protein2genome:local	cds	3828895	3829135	.	-	.
Chr3	exonerate:protein2genome:local	exon	3828895	3829135	.	-	.	insertions 0 ; deletions 0 ; identity 100.00 ; similarity 100.00
Chr3	exonerate:protein2genome:local	splice5	3828893	3828894	.	-	.	intron_id 7 ; splice_site "GT"
Chr3	exonerate:protein2genome:local	intron	3828823	3828894	.	-	.	intron_id 7
Chr3	exonerate:protein2genome:local	splice3	3828823	3828824	.	-	.	intron_id 6 ; splice_site "AG"
Chr3	exonerate:protein2genome:local	cds	3828328	3828822	.	-	.
Chr3	exonerate:protein2genome:local	exon	3828328	3828822	.	-	.	insertions 0 ; deletions 0 ; identity 100.00 ; similarity 100.00
Chr3	exonerate:protein2genome:local	similarity	3828328	3830923	3525	-	.	alignment_id 1 ; Query AFUB_035450-T-p1 ; Align 3830924 1 417 ; Align 3830473 141 411 ; Align 3829989 278 114 ; Align 3829806 317 273 ; Align 3829460 409 99 ; Align 3829238 442 66 ; Align 3829135 465 240 ; Align 3828823 545 495
#AFUB_034840-T-p1	exonerate:protein2genome:local	similarity	1	63	334	.	.	alignment_id 1 ; Target Chr3 ; Align 1 4021751 63
Chr3	exonerate:protein2genome:local	gene	4021562	4021750	334	-	.	gene_id 1 ; Name=AFUB_034840-T-p1 ; gene_orientation . ; identity 100.00 ; similarity 100.00
Chr3	exonerate:protein2genome:local	cds	4021562	4021750	.	-	.
Chr3	exonerate:protein2genome:local	exon	4021562	4021750	.	-	.	insertions 0 ; deletions 0 ; identity 100.00 ; similarity 100.00
Chr3	exonerate:protein2genome:local	similarity	4021562	4021750	334	-	.	alignment_id 1 ; Query AFUB_034840-T-p1 ; Align 4021751 1 189
#AFUB_035250-T-p1	exonerate:protein2genome:local	similarity	1	587	2875	.	.	alignment_id 1 ; Target Chr3 ; Align 1 3911162 79 ; Align 81 3910805 194 ; Align 276 3910164 54 ; Align 331 3909951 55 ; Align 387 3909731 201
Chr3	exonerate:protein2genome:local	gene	3909128	3911161	2875	-	.	gene_id 1 ; Name=AFUB_035250-T-p1 ; gene_orientation + ; identity 100.00 ; similarity 100.00
Chr3	exonerate:protein2genome:local	cds	3910924	3911161	.	-	.
Chr3	exonerate:protein2genome:local	exon	3910924	3911161	.	-	.	insertions 0 ; deletions 0 ; identity 100.00 ; similarity 100.00
Chr3	exonerate:protein2genome:local	splice5	3910922	3910923	.	-	.	intron_id 1 ; splice_site "GT"
Chr3	exonerate:protein2genome:local	intron	3910807	3910923	.	-	.	intron_id 1
Chr3	exonerate:protein2genome:local	splice3	3910807	3910808	.	-	.	intron_id 0 ; splice_site "AG"
Chr3	exonerate:protein2genome:local	cds	3910222	3910806	.	-	.
Chr3	exonerate:protein2genome:local	exon	3910222	3910806	.	-	.	insertions 0 ; deletions 0 ; identity 100.00 ; similarity 100.00
Chr3	exonerate:protein2genome:local	splice5	3910220	3910221	.	-	.	intron_id 2 ; splice_site "GT"
Chr3	exonerate:protein2genome:local	intron	3910166	3910221	.	-	.	intron_id 2
Chr3	exonerate:protein2genome:local	splice3	3910166	3910167	.	-	.	intron_id 1 ; splice_site "AG"
Chr3	exonerate:protein2genome:local	cds	3910001	3910165	.	-	.
Chr3	exonerate:protein2genome:local	exon	3910001	3910165	.	-	.	insertions 0 ; deletions 0 ; identity 100.00 ; similarity 100.00
Chr3	exonerate:protein2genome:local	splice5	3909999	3910000	.	-	.	intron_id 3 ; splice_site "GT"
Chr3	exonerate:protein2genome:local	intron	3909953	3910000	.	-	.	intron_id 3
Chr3	exonerate:protein2genome:local	splice3	3909953	3909954	.	-	.	intron_id 2 ; splice_site "AG"
Chr3	exonerate:protein2genome:local	cds	3909784	3909952	.	-	.
Chr3	exonerate:protein2genome:local	exon	3909784	3909952	.	-	.	insertions 0 ; deletions 0 ; identity 100.00 ; similarity 100.00
Chr3	exonerate:protein2genome:local	splice5	3909782	3909783	.	-	.	intron_id 4 ; splice_site "GT"
Chr3	exonerate:protein2genome:local	intron	3909732	3909783	.	-	.	intron_id 4
Chr3	exonerate:protein2genome:local	splice3	3909732	3909733	.	-	.	intron_id 3 ; splice_site "AG"
Chr3	exonerate:protein2genome:local	cds	3909128	3909731	.	-	.
Chr3	exonerate:protein2genome:local	exon	3909128	3909731	.	-	.	insertions 0 ; deletions 0 ; identity 100.00 ; similarity 100.00
Chr3	exonerate:protein2genome:local	similarity	3909128	3911161	2875	-	.	alignment_id 1 ; Query AFUB_035250-T-p1 ; Align 3911162 1 237 ; Align 3910805 81 582 ; Align 3910164 276 162 ; Align 3909951 331 165 ; Align 3909731 387 603
#AFUB_035420-T-p1	exonerate:protein2genome:local	similarity	1	670	3352	.	.	alignment_id 1 ; Target Chr3 ; Align 1 3843137 92 ; Align 93 3842776 7 ; Align 101 3842700 163 ; Align 265 3842155 122 ; Align 388 3841732 72 ; Align 461 3841457 210
Chr3	exonerate:protein2genome:local	gene	3840827	3843136	3352	-	.	gene_id 1 ; Name=AFUB_035420-T-p1 ; gene_orientation + ; identity 100.00 ; similarity 100.00
Chr3	exonerate:protein2genome:local	cds	3842861	3843136	.	-	.
Chr3	exonerate:protein2genome:local	exon	3842861	3843136	.	-	.	insertions 0 ; deletions 0 ; identity 100.00 ; similarity 100.00
Chr3	exonerate:protein2genome:local	splice5	3842859	3842860	.	-	.	intron_id 1 ; splice_site "GT"
Chr3	exonerate:protein2genome:local	intron	3842776	3842860	.	-	.	intron_id 1
Chr3	exonerate:protein2genome:local	splice3	3842776	3842777	.	-	.	intron_id 0 ; splice_site "AG"
Chr3	exonerate:protein2genome:local	cds	3842753	3842775	.	-	.
Chr3	exonerate:protein2genome:local	exon	3842753	3842775	.	-	.	insertions 0 ; deletions 0 ; identity 100.00 ; similarity 100.00
Chr3	exonerate:protein2genome:local	splice5	3842751	3842752	.	-	.	intron_id 2 ; splice_site "GT"
Chr3	exonerate:protein2genome:local	intron	3842701	3842752	.	-	.	intron_id 2
Chr3	exonerate:protein2genome:local	splice3	3842701	3842702	.	-	.	intron_id 1 ; splice_site "AG"
Chr3	exonerate:protein2genome:local	cds	3842210	3842700	.	-	.
Chr3	exonerate:protein2genome:local	exon	3842210	3842700	.	-	.	insertions 0 ; deletions 0 ; identity 100.00 ; similarity 100.00
Chr3	exonerate:protein2genome:local	splice5	3842208	3842209	.	-	.	intron_id 3 ; splice_site "GT"
Chr3	exonerate:protein2genome:local	intron	3842157	3842209	.	-	.	intron_id 3
Chr3	exonerate:protein2genome:local	splice3	3842157	3842158	.	-	.	intron_id 2 ; splice_site "AG"
Chr3	exonerate:protein2genome:local	cds	3841788	3842156	.	-	.
Chr3	exonerate:protein2genome:local	exon	3841788	3842156	.	-	.	insertions 0 ; deletions 0 ; identity 100.00 ; similarity 100.00
Chr3	exonerate:protein2genome:local	splice5	3841786	3841787	.	-	.	intron_id 4 ; splice_site "GT"
Chr3	exonerate:protein2genome:local	intron	3841734	3841787	.	-	.	intron_id 4
Chr3	exonerate:protein2genome:local	splice3	3841734	3841735	.	-	.	intron_id 3 ; splice_site "AG"
Chr3	exonerate:protein2genome:local	cds	3841514	3841733	.	-	.
Chr3	exonerate:protein2genome:local	exon	3841514	3841733	.	-	.	insertions 0 ; deletions 0 ; identity 100.00 ; similarity 100.00
Chr3	exonerate:protein2genome:local	splice5	3841512	3841513	.	-	.	intron_id 5 ; splice_site "GT"
Chr3	exonerate:protein2genome:local	intron	3841458	3841513	.	-	.	intron_id 5
Chr3	exonerate:protein2genome:local	splice3	3841458	3841459	.	-	.	intron_id 4 ; splice_site "AG"
Chr3	exonerate:protein2genome:local	cds	3840827	3841457	.	-	.
Chr3	exonerate:protein2genome:local	exon	3840827	3841457	.	-	.	insertions 0 ; deletions 0 ; identity 100.00 ; similarity 100.00
Chr3	exonerate:protein2genome:local	similarity	3840827	3843136	3352	-	.	alignment_id 1 ; Query AFUB_035420-T-p1 ; Align 3843137 1 276 ; Align 3842776 93 21 ; Align 3842700 101 489 ; Align 3842155 265 366 ; Align 3841732 388 216 ; Align 3841457 461 630
#AFUB_035010-T-p1	exonerate:protein2genome:local	similarity	1	187	887	.	.	alignment_id 1 ; Target Chr3 ; Align 1 3980217 38 ; Align 40 3980047 148
Chr3	exonerate:protein2genome:local	gene	3979603	3980216	887	-	.	gene_id 1 ; Name=AFUB_035010-T-p1 ; gene_orientation + ; identity 100.00 ; similarity 100.00
Chr3	exonerate:protein2genome:local	cds	3980101	3980216	.	-	.
Chr3	exonerate:protein2genome:local	exon	3980101	3980216	.	-	.	insertions 0 ; deletions 0 ; identity 100.00 ; similarity 100.00
Chr3	exonerate:protein2genome:local	splice5	3980099	3980100	.	-	.	intron_id 1 ; splice_site "GT"
Chr3	exonerate:protein2genome:local	intron	3980048	3980100	.	-	.	intron_id 1
Chr3	exonerate:protein2genome:local	splice3	3980048	3980049	.	-	.	intron_id 0 ; splice_site "AG"
Chr3	exonerate:protein2genome:local	cds	3979603	3980047	.	-	.
Chr3	exonerate:protein2genome:local	exon	3979603	3980047	.	-	.	insertions 0 ; deletions 0 ; identity 100.00 ; similarity 100.00
Chr3	exonerate:protein2genome:local	similarity	3979603	3980216	887	-	.	alignment_id 1 ; Query AFUB_035010-T-p1 ; Align 3980217 1 114 ; Align 3980047 40 444
#AFUB_035180-T-p1	exonerate:protein2genome:local	similarity	1	653	3421	.	.	alignment_id 1 ; Target Chr3 ; Align 1 3934146 37 ; Align 39 3933950 67 ; Align 107 3933694 547
Chr3	exonerate:protein2genome:local	gene	3932053	3934145	3421	-	.	gene_id 1 ; Name=AFUB_035180-T-p1 ; gene_orientation + ; identity 100.00 ; similarity 100.00
Chr3	exonerate:protein2genome:local	cds	3934033	3934145	.	-	.
Chr3	exonerate:protein2genome:local	exon	3934033	3934145	.	-	.	insertions 0 ; deletions 0 ; identity 100.00 ; similarity 100.00
Chr3	exonerate:protein2genome:local	splice5	3934031	3934032	.	-	.	intron_id 1 ; splice_site "GT"
Chr3	exonerate:protein2genome:local	intron	3933951	3934032	.	-	.	intron_id 1
Chr3	exonerate:protein2genome:local	splice3	3933951	3933952	.	-	.	intron_id 0 ; splice_site "AG"
Chr3	exonerate:protein2genome:local	cds	3933748	3933950	.	-	.
Chr3	exonerate:protein2genome:local	exon	3933748	3933950	.	-	.	insertions 0 ; deletions 0 ; identity 100.00 ; similarity 100.00
Chr3	exonerate:protein2genome:local	splice5	3933746	3933747	.	-	.	intron_id 2 ; splice_site "GT"
Chr3	exonerate:protein2genome:local	intron	3933696	3933747	.	-	.	intron_id 2
Chr3	exonerate:protein2genome:local	splice3	3933696	3933697	.	-	.	intron_id 1 ; splice_site "AG"
Chr3	exonerate:protein2genome:local	cds	3932053	3933695	.	-	.
Chr3	exonerate:protein2genome:local	exon	3932053	3933695	.	-	.	insertions 0 ; deletions 0 ; identity 100.00 ; similarity 100.00
Chr3	exonerate:protein2genome:local	similarity	3932053	3934145	3421	-	.	alignment_id 1 ; Query AFUB_035180-T-p1 ; Align 3934146 1 111 ; Align 3933950 39 201 ; Align 3933694 107 1641
#AFUB_035230-T-p1	exonerate:protein2genome:local	similarity	1	489	2463	.	.	alignment_id 1 ; Target Chr3 ; Align 1 3918697 33 ; Align 34 3918535 456
Chr3	exonerate:protein2genome:local	gene	3917167	3918696	2463	-	.	gene_id 1 ; Name=AFUB_035230-T-p1 ; gene_orientation + ; identity 100.00 ; similarity 100.00
Chr3	exonerate:protein2genome:local	cds	3918598	3918696	.	-	.
Chr3	exonerate:protein2genome:local	exon	3918598	3918696	.	-	.	insertions 0 ; deletions 0 ; identity 100.00 ; similarity 100.00
Chr3	exonerate:protein2genome:local	splice5	3918596	3918597	.	-	.	intron_id 1 ; splice_site "GT"
Chr3	exonerate:protein2genome:local	intron	3918535	3918597	.	-	.	intron_id 1
Chr3	exonerate:protein2genome:local	splice3	3918535	3918536	.	-	.	intron_id 0 ; splice_site "AG"
Chr3	exonerate:protein2genome:local	cds	3917167	3918534	.	-	.
Chr3	exonerate:protein2genome:local	exon	3917167	3918534	.	-	.	insertions 0 ; deletions 0 ; identity 100.00 ; similarity 100.00
Chr3	exonerate:protein2genome:local	similarity	3917167	3918696	2463	-	.	alignment_id 1 ; Query AFUB_035230-T-p1 ; Align 3918697 1 99 ; Align 3918535 34 1368
#AFUB_034930-T-p1	exonerate:protein2genome:local	similarity	1	265	1365	.	.	alignment_id 1 ; Target Chr3 ; Align 1 3997666 36 ; Align 38 3997441 35 ; Align 74 3997264 17 ; Align 91 3997152 175
Chr3	exonerate:protein2genome:local	gene	3996627	3997665	1365	-	.	gene_id 1 ; Name=AFUB_034930-T-p1 ; gene_orientation + ; identity 100.00 ; similarity 100.00
Chr3	exonerate:protein2genome:local	cds	3997556	3997665	.	-	.
Chr3	exonerate:protein2genome:local	exon	3997556	3997665	.	-	.	insertions 0 ; deletions 0 ; identity 100.00 ; similarity 100.00
Chr3	exonerate:protein2genome:local	splice5	3997554	3997555	.	-	.	intron_id 1 ; splice_site "GT"
Chr3	exonerate:protein2genome:local	intron	3997442	3997555	.	-	.	intron_id 1
Chr3	exonerate:protein2genome:local	splice3	3997442	3997443	.	-	.	intron_id 0 ; splice_site "AG"
Chr3	exonerate:protein2genome:local	cds	3997334	3997441	.	-	.
Chr3	exonerate:protein2genome:local	exon	3997334	3997441	.	-	.	insertions 0 ; deletions 0 ; identity 100.00 ; similarity 100.00
Chr3	exonerate:protein2genome:local	splice5	3997332	3997333	.	-	.	intron_id 2 ; splice_site "GT"
Chr3	exonerate:protein2genome:local	intron	3997265	3997333	.	-	.	intron_id 2
Chr3	exonerate:protein2genome:local	splice3	3997265	3997266	.	-	.	intron_id 1 ; splice_site "AG"
Chr3	exonerate:protein2genome:local	cds	3997213	3997264	.	-	.
Chr3	exonerate:protein2genome:local	exon	3997213	3997264	.	-	.	insertions 0 ; deletions 0 ; identity 100.00 ; similarity 100.00
Chr3	exonerate:protein2genome:local	splice5	3997211	3997212	.	-	.	intron_id 3 ; splice_site "GT"
Chr3	exonerate:protein2genome:local	intron	3997152	3997212	.	-	.	intron_id 3
Chr3	exonerate:protein2genome:local	splice3	3997152	3997153	.	-	.	intron_id 2 ; splice_site "AG"
Chr3	exonerate:protein2genome:local	cds	3996627	3997151	.	-	.
Chr3	exonerate:protein2genome:local	exon	3996627	3997151	.	-	.	insertions 0 ; deletions 0 ; identity 100.00 ; similarity 100.00
Chr3	exonerate:protein2genome:local	similarity	3996627	3997665	1365	-	.	alignment_id 1 ; Query AFUB_034930-T-p1 ; Align 3997666 1 108 ; Align 3997441 38 105 ; Align 3997264 74 51 ; Align 3997152 91 525
#AFUB_035300-T-p1	exonerate:protein2genome:local	similarity	5	669	3376	.	.	alignment_id 1 ; Target Chr3 ; Align 5 3891029 26 ; Align 31 3890877 22 ; Align 53 3890750 47 ; Align 101 3890549 41 ; Align 143 3890368 195 ; Align 338 3889727 332
Chr3	exonerate:protein2genome:local	gene	3888731	3891028	3376	-	.	gene_id 1 ; Name=AFUB_035300-T-p1 ; gene_orientation + ; identity 100.00 ; similarity 100.00
Chr3	exonerate:protein2genome:local	cds	3890951	3891028	.	-	.
Chr3	exonerate:protein2genome:local	exon	3890951	3891028	.	-	.	insertions 0 ; deletions 0 ; identity 100.00 ; similarity 100.00
Chr3	exonerate:protein2genome:local	splice5	3890949	3890950	.	-	.	intron_id 1 ; splice_site "GT"
Chr3	exonerate:protein2genome:local	intron	3890877	3890950	.	-	.	intron_id 1
Chr3	exonerate:protein2genome:local	splice3	3890877	3890878	.	-	.	intron_id 0 ; splice_site "AG"
Chr3	exonerate:protein2genome:local	cds	3890811	3890876	.	-	.
Chr3	exonerate:protein2genome:local	exon	3890811	3890876	.	-	.	insertions 0 ; deletions 0 ; identity 100.00 ; similarity 100.00
Chr3	exonerate:protein2genome:local	splice5	3890809	3890810	.	-	.	intron_id 2 ; splice_site "GT"
Chr3	exonerate:protein2genome:local	intron	3890750	3890810	.	-	.	intron_id 2
Chr3	exonerate:protein2genome:local	splice3	3890750	3890751	.	-	.	intron_id 1 ; splice_site "AG"
Chr3	exonerate:protein2genome:local	cds	3890607	3890749	.	-	.
Chr3	exonerate:protein2genome:local	exon	3890607	3890749	.	-	.	insertions 0 ; deletions 0 ; identity 100.00 ; similarity 100.00
Chr3	exonerate:protein2genome:local	splice5	3890605	3890606	.	-	.	intron_id 3 ; splice_site "GT"
Chr3	exonerate:protein2genome:local	intron	3890550	3890606	.	-	.	intron_id 3
Chr3	exonerate:protein2genome:local	splice3	3890550	3890551	.	-	.	intron_id 2 ; splice_site "AG"
Chr3	exonerate:protein2genome:local	cds	3890424	3890549	.	-	.
Chr3	exonerate:protein2genome:local	exon	3890424	3890549	.	-	.	insertions 0 ; deletions 0 ; identity 100.00 ; similarity 100.00
Chr3	exonerate:protein2genome:local	splice5	3890422	3890423	.	-	.	intron_id 4 ; splice_site "GT"
Chr3	exonerate:protein2genome:local	intron	3890369	3890423	.	-	.	intron_id 4
Chr3	exonerate:protein2genome:local	splice3	3890369	3890370	.	-	.	intron_id 3 ; splice_site "AG"
Chr3	exonerate:protein2genome:local	cds	3889783	3890368	.	-	.
Chr3	exonerate:protein2genome:local	exon	3889783	3890368	.	-	.	insertions 0 ; deletions 0 ; identity 100.00 ; similarity 100.00
Chr3	exonerate:protein2genome:local	splice5	3889781	3889782	.	-	.	intron_id 5 ; splice_site "GT"
Chr3	exonerate:protein2genome:local	intron	3889727	3889782	.	-	.	intron_id 5
Chr3	exonerate:protein2genome:local	splice3	3889727	3889728	.	-	.	intron_id 4 ; splice_site "AG"
Chr3	exonerate:protein2genome:local	cds	3888731	3889726	.	-	.
Chr3	exonerate:protein2genome:local	exon	3888731	3889726	.	-	.	insertions 0 ; deletions 0 ; identity 100.00 ; similarity 100.00
Chr3	exonerate:protein2genome:local	similarity	3888731	3891028	3376	-	.	alignment_id 1 ; Query AFUB_035300-T-p1 ; Align 3891029 5 78 ; Align 3890877 31 66 ; Align 3890750 53 141 ; Align 3890549 101 123 ; Align 3890368 143 585 ; Align 3889727 338 996
#AFUB_035040-T-p1	exonerate:protein2genome:local	similarity	1	444	2167	.	.	alignment_id 1 ; Target Chr3 ; Align 1 3976052 82 ; Align 84 3975749 140 ; Align 225 3975278 41 ; Align 266 3975107 179
Chr3	exonerate:protein2genome:local	gene	3974570	3976051	2167	-	.	gene_id 1 ; Name=AFUB_035040-T-p1 ; gene_orientation + ; identity 100.00 ; similarity 100.00
Chr3	exonerate:protein2genome:local	cds	3975804	3976051	.	-	.
Chr3	exonerate:protein2genome:local	exon	3975804	3976051	.	-	.	insertions 0 ; deletions 0 ; identity 100.00 ; similarity 100.00
Chr3	exonerate:protein2genome:local	splice5	3975802	3975803	.	-	.	intron_id 1 ; splice_site "GT"
Chr3	exonerate:protein2genome:local	intron	3975750	3975803	.	-	.	intron_id 1
Chr3	exonerate:protein2genome:local	splice3	3975750	3975751	.	-	.	intron_id 0 ; splice_site "AG"
Chr3	exonerate:protein2genome:local	cds	3975328	3975749	.	-	.
Chr3	exonerate:protein2genome:local	exon	3975328	3975749	.	-	.	insertions 0 ; deletions 0 ; identity 100.00 ; similarity 100.00
Chr3	exonerate:protein2genome:local	splice5	3975326	3975327	.	-	.	intron_id 2 ; splice_site "GT"
Chr3	exonerate:protein2genome:local	intron	3975280	3975327	.	-	.	intron_id 2
Chr3	exonerate:protein2genome:local	splice3	3975280	3975281	.	-	.	intron_id 1 ; splice_site "AG"
Chr3	exonerate:protein2genome:local	cds	3975155	3975279	.	-	.
Chr3	exonerate:protein2genome:local	exon	3975155	3975279	.	-	.	insertions 0 ; deletions 0 ; identity 100.00 ; similarity 100.00
Chr3	exonerate:protein2genome:local	splice5	3975153	3975154	.	-	.	intron_id 3 ; splice_site "GT"
Chr3	exonerate:protein2genome:local	intron	3975107	3975154	.	-	.	intron_id 3
Chr3	exonerate:protein2genome:local	splice3	3975107	3975108	.	-	.	intron_id 2 ; splice_site "AG"
Chr3	exonerate:protein2genome:local	cds	3974570	3975106	.	-	.
Chr3	exonerate:protein2genome:local	exon	3974570	3975106	.	-	.	insertions 0 ; deletions 0 ; identity 100.00 ; similarity 100.00
Chr3	exonerate:protein2genome:local	similarity	3974570	3976051	2167	-	.	alignment_id 1 ; Query AFUB_035040-T-p1 ; Align 3976052 1 246 ; Align 3975749 84 420 ; Align 3975278 225 123 ; Align 3975107 266 537
#AFUB_035260-T-p1	exonerate:protein2genome:local	similarity	1	868	4406	.	.	alignment_id 1 ; Target Chr3 ; Align 1 3903738 868
Chr3	exonerate:protein2genome:local	gene	3901134	3903737	4406	-	.	gene_id 1 ; Name=AFUB_035260-T-p1 ; gene_orientation . ; identity 100.00 ; similarity 100.00
Chr3	exonerate:protein2genome:local	cds	3901134	3903737	.	-	.
Chr3	exonerate:protein2genome:local	exon	3901134	3903737	.	-	.	insertions 0 ; deletions 0 ; identity 100.00 ; similarity 100.00
Chr3	exonerate:protein2genome:local	similarity	3901134	3903737	4406	-	.	alignment_id 1 ; Query AFUB_035260-T-p1 ; Align 3903738 1 2604
#AFUB_035020-T-p1	exonerate:protein2genome:local	similarity	1	134	643	.	.	alignment_id 1 ; Target Chr3 ; Align 1 3978430 117 ; Align 118 3978030 17
Chr3	exonerate:protein2genome:local	gene	3977979	3978429	643	-	.	gene_id 1 ; Name=AFUB_035020-T-p1 ; gene_orientation + ; identity 100.00 ; similarity 100.00
Chr3	exonerate:protein2genome:local	cds	3978079	3978429	.	-	.
Chr3	exonerate:protein2genome:local	exon	3978079	3978429	.	-	.	insertions 0 ; deletions 0 ; identity 100.00 ; similarity 100.00
Chr3	exonerate:protein2genome:local	splice5	3978077	3978078	.	-	.	intron_id 1 ; splice_site "GT"
Chr3	exonerate:protein2genome:local	intron	3978030	3978078	.	-	.	intron_id 1
Chr3	exonerate:protein2genome:local	splice3	3978030	3978031	.	-	.	intron_id 0 ; splice_site "AG"
Chr3	exonerate:protein2genome:local	cds	3977979	3978029	.	-	.
Chr3	exonerate:protein2genome:local	exon	3977979	3978029	.	-	.	insertions 0 ; deletions 0 ; identity 100.00 ; similarity 100.00
Chr3	exonerate:protein2genome:local	similarity	3977979	3978429	643	-	.	alignment_id 1 ; Query AFUB_035020-T-p1 ; Align 3978430 1 351 ; Align 3978030 118 51
#AFUB_035240-T-p1	exonerate:protein2genome:local	similarity	1	1077	5433	.	.	alignment_id 1 ; Target Chr3 ; Align 1 3915688 48 ; Align 49 3915455 15 ; Align 64 3915350 72 ; Align 136 3915077 140 ; Align 277 3914605 497 ; Align 775 3913054 250 ; Align 1025 3912223 53
Chr3	exonerate:protein2genome:local	gene	3912064	3915687	5433	-	.	gene_id 1 ; Name=AFUB_035240-T-p1 ; gene_orientation + ; identity 100.00 ; similarity 100.00
Chr3	exonerate:protein2genome:local	cds	3915544	3915687	.	-	.
Chr3	exonerate:protein2genome:local	exon	3915544	3915687	.	-	.	insertions 0 ; deletions 0 ; identity 100.00 ; similarity 100.00
Chr3	exonerate:protein2genome:local	splice5	3915542	3915543	.	-	.	intron_id 1 ; splice_site "GT"
Chr3	exonerate:protein2genome:local	intron	3915455	3915543	.	-	.	intron_id 1
Chr3	exonerate:protein2genome:local	splice3	3915455	3915456	.	-	.	intron_id 0 ; splice_site "AG"
Chr3	exonerate:protein2genome:local	cds	3915410	3915454	.	-	.
Chr3	exonerate:protein2genome:local	exon	3915410	3915454	.	-	.	insertions 0 ; deletions 0 ; identity 100.00 ; similarity 100.00
Chr3	exonerate:protein2genome:local	splice5	3915408	3915409	.	-	.	intron_id 2 ; splice_site "GT"
Chr3	exonerate:protein2genome:local	intron	3915350	3915409	.	-	.	intron_id 2
Chr3	exonerate:protein2genome:local	splice3	3915350	3915351	.	-	.	intron_id 1 ; splice_site "AG"
Chr3	exonerate:protein2genome:local	cds	3915134	3915349	.	-	.
Chr3	exonerate:protein2genome:local	exon	3915134	3915349	.	-	.	insertions 0 ; deletions 0 ; identity 100.00 ; similarity 100.00
Chr3	exonerate:protein2genome:local	splice5	3915132	3915133	.	-	.	intron_id 3 ; splice_site "GT"
Chr3	exonerate:protein2genome:local	intron	3915077	3915133	.	-	.	intron_id 3
Chr3	exonerate:protein2genome:local	splice3	3915077	3915078	.	-	.	intron_id 2 ; splice_site "AG"
Chr3	exonerate:protein2genome:local	cds	3914656	3915076	.	-	.
Chr3	exonerate:protein2genome:local	exon	3914656	3915076	.	-	.	insertions 0 ; deletions 0 ; identity 100.00 ; similarity 100.00
Chr3	exonerate:protein2genome:local	splice5	3914654	3914655	.	-	.	intron_id 4 ; splice_site "GT"
Chr3	exonerate:protein2genome:local	intron	3914607	3914655	.	-	.	intron_id 4
Chr3	exonerate:protein2genome:local	splice3	3914607	3914608	.	-	.	intron_id 3 ; splice_site "AG"
Chr3	exonerate:protein2genome:local	cds	3913113	3914606	.	-	.
Chr3	exonerate:protein2genome:local	exon	3913113	3914606	.	-	.	insertions 0 ; deletions 0 ; identity 100.00 ; similarity 100.00
Chr3	exonerate:protein2genome:local	splice5	3913111	3913112	.	-	.	intron_id 5 ; splice_site "GT"
Chr3	exonerate:protein2genome:local	intron	3913056	3913112	.	-	.	intron_id 5
Chr3	exonerate:protein2genome:local	splice3	3913056	3913057	.	-	.	intron_id 4 ; splice_site "AG"
Chr3	exonerate:protein2genome:local	cds	3912304	3913055	.	-	.
Chr3	exonerate:protein2genome:local	exon	3912304	3913055	.	-	.	insertions 0 ; deletions 0 ; identity 100.00 ; similarity 100.00
Chr3	exonerate:protein2genome:local	splice5	3912302	3912303	.	-	.	intron_id 6 ; splice_site "GT"
Chr3	exonerate:protein2genome:local	intron	3912223	3912303	.	-	.	intron_id 6
Chr3	exonerate:protein2genome:local	splice3	3912223	3912224	.	-	.	intron_id 5 ; splice_site "AG"
Chr3	exonerate:protein2genome:local	cds	3912064	3912222	.	-	.
Chr3	exonerate:protein2genome:local	exon	3912064	3912222	.	-	.	insertions 0 ; deletions 0 ; identity 100.00 ; similarity 100.00
Chr3	exonerate:protein2genome:local	similarity	3912064	3915687	5433	-	.	alignment_id 1 ; Query AFUB_035240-T-p1 ; Align 3915688 1 144 ; Align 3915455 49 45 ; Align 3915350 64 216 ; Align 3915077 136 420 ; Align 3914605 277 1491 ; Align 3913054 775 750 ; Align 3912223 1025 159
#AFUB_035350-T-p1	exonerate:protein2genome:local	similarity	1	297	1558	.	.	alignment_id 1 ; Target Chr3 ; Align 1 3860185 173 ; Align 175 3859574 123
Chr3	exonerate:protein2genome:local	gene	3859205	3860184	1558	-	.	gene_id 1 ; Name=AFUB_035350-T-p1 ; gene_orientation + ; identity 100.00 ; similarity 100.00
Chr3	exonerate:protein2genome:local	cds	3859664	3860184	.	-	.
Chr3	exonerate:protein2genome:local	exon	3859664	3860184	.	-	.	insertions 0 ; deletions 0 ; identity 100.00 ; similarity 100.00
Chr3	exonerate:protein2genome:local	splice5	3859662	3859663	.	-	.	intron_id 1 ; splice_site "GT"
Chr3	exonerate:protein2genome:local	intron	3859575	3859663	.	-	.	intron_id 1
Chr3	exonerate:protein2genome:local	splice3	3859575	3859576	.	-	.	intron_id 0 ; splice_site "AG"
Chr3	exonerate:protein2genome:local	cds	3859205	3859574	.	-	.
Chr3	exonerate:protein2genome:local	exon	3859205	3859574	.	-	.	insertions 0 ; deletions 0 ; identity 100.00 ; similarity 100.00
Chr3	exonerate:protein2genome:local	similarity	3859205	3860184	1558	-	.	alignment_id 1 ; Query AFUB_035350-T-p1 ; Align 3860185 1 519 ; Align 3859574 175 369
#AFUB_035190-T-p1	exonerate:protein2genome:local	similarity	1	504	2602	.	.	alignment_id 1 ; Target Chr3 ; Align 1 3930108 23 ; Align 25 3929802 78 ; Align 103 3929499 142 ; Align 246 3929001 259
Chr3	exonerate:protein2genome:local	gene	3928224	3930107	2602	-	.	gene_id 1 ; Name=AFUB_035190-T-p1 ; gene_orientation + ; identity 100.00 ; similarity 100.00
Chr3	exonerate:protein2genome:local	cds	3930038	3930107	.	-	.
Chr3	exonerate:protein2genome:local	exon	3930038	3930107	.	-	.	insertions 0 ; deletions 0 ; identity 100.00 ; similarity 100.00
Chr3	exonerate:protein2genome:local	splice5	3930036	3930037	.	-	.	intron_id 1 ; splice_site "GT"
Chr3	exonerate:protein2genome:local	intron	3929804	3930037	.	-	.	intron_id 1
Chr3	exonerate:protein2genome:local	splice3	3929804	3929805	.	-	.	intron_id 0 ; splice_site "AG"
Chr3	exonerate:protein2genome:local	cds	3929568	3929803	.	-	.
Chr3	exonerate:protein2genome:local	exon	3929568	3929803	.	-	.	insertions 0 ; deletions 0 ; identity 100.00 ; similarity 100.00
Chr3	exonerate:protein2genome:local	splice5	3929566	3929567	.	-	.	intron_id 2 ; splice_site "GT"
Chr3	exonerate:protein2genome:local	intron	3929499	3929567	.	-	.	intron_id 2
Chr3	exonerate:protein2genome:local	splice3	3929499	3929500	.	-	.	intron_id 1 ; splice_site "AG"
Chr3	exonerate:protein2genome:local	cds	3929072	3929498	.	-	.
Chr3	exonerate:protein2genome:local	exon	3929072	3929498	.	-	.	insertions 0 ; deletions 0 ; identity 100.00 ; similarity 100.00
Chr3	exonerate:protein2genome:local	splice5	3929070	3929071	.	-	.	intron_id 3 ; splice_site "GT"
Chr3	exonerate:protein2genome:local	intron	3929003	3929071	.	-	.	intron_id 3
Chr3	exonerate:protein2genome:local	splice3	3929003	3929004	.	-	.	intron_id 2 ; splice_site "AG"
Chr3	exonerate:protein2genome:local	cds	3928224	3929002	.	-	.
Chr3	exonerate:protein2genome:local	exon	3928224	3929002	.	-	.	insertions 0 ; deletions 0 ; identity 100.00 ; similarity 100.00
Chr3	exonerate:protein2genome:local	similarity	3928224	3930107	2602	-	.	alignment_id 1 ; Query AFUB_035190-T-p1 ; Align 3930108 1 69 ; Align 3929802 25 234 ; Align 3929499 103 426 ; Align 3929001 246 777
#AFUB_034940-T-p1	exonerate:protein2genome:local	similarity	1	277	1432	.	.	alignment_id 1 ; Target Chr3 ; Align 1 3996214 277
Chr3	exonerate:protein2genome:local	gene	3995383	3996213	1432	-	.	gene_id 1 ; Name=AFUB_034940-T-p1 ; gene_orientation . ; identity 100.00 ; similarity 100.00
Chr3	exonerate:protein2genome:local	cds	3995383	3996213	.	-	.
Chr3	exonerate:protein2genome:local	exon	3995383	3996213	.	-	.	insertions 0 ; deletions 0 ; identity 100.00 ; similarity 100.00
Chr3	exonerate:protein2genome:local	similarity	3995383	3996213	1432	-	.	alignment_id 1 ; Query AFUB_034940-T-p1 ; Align 3996214 1 831
#AFUB_034920-T-p1	exonerate:protein2genome:local	similarity	1	1153	5844	.	.	alignment_id 1 ; Target Chr3 ; Align 1 4002606 240 ; Align 241 4001833 57 ; Align 299 4001599 38 ; Align 338 4001401 161 ; Align 500 4000543 34 ; Align 534 4000378 182 ; Align 717 3999769 134 ; Align 852 3999315 80 ; Align 932 3999010 192 ; Align 1124 3998378 30
Chr3	exonerate:protein2genome:local	gene	3998288	4002605	5844	-	.	gene_id 1 ; Name=AFUB_034920-T-p1 ; gene_orientation + ; identity 100.00 ; similarity 100.00
Chr3	exonerate:protein2genome:local	cds	4001886	4002605	.	-	.
Chr3	exonerate:protein2genome:local	exon	4001886	4002605	.	-	.	insertions 0 ; deletions 0 ; identity 100.00 ; similarity 100.00
Chr3	exonerate:protein2genome:local	splice5	4001884	4001885	.	-	.	intron_id 1 ; splice_site "GT"
Chr3	exonerate:protein2genome:local	intron	4001833	4001885	.	-	.	intron_id 1
Chr3	exonerate:protein2genome:local	splice3	4001833	4001834	.	-	.	intron_id 0 ; splice_site "AG"
Chr3	exonerate:protein2genome:local	cds	4001660	4001832	.	-	.
Chr3	exonerate:protein2genome:local	exon	4001660	4001832	.	-	.	insertions 0 ; deletions 0 ; identity 100.00 ; similarity 100.00
Chr3	exonerate:protein2genome:local	splice5	4001658	4001659	.	-	.	intron_id 2 ; splice_site "GT"
Chr3	exonerate:protein2genome:local	intron	4001600	4001659	.	-	.	intron_id 2
Chr3	exonerate:protein2genome:local	splice3	4001600	4001601	.	-	.	intron_id 1 ; splice_site "AG"
Chr3	exonerate:protein2genome:local	cds	4001484	4001599	.	-	.
Chr3	exonerate:protein2genome:local	exon	4001484	4001599	.	-	.	insertions 0 ; deletions 0 ; identity 100.00 ; similarity 100.00
Chr3	exonerate:protein2genome:local	splice5	4001482	4001483	.	-	.	intron_id 3 ; splice_site "GT"
Chr3	exonerate:protein2genome:local	intron	4001403	4001483	.	-	.	intron_id 3
Chr3	exonerate:protein2genome:local	splice3	4001403	4001404	.	-	.	intron_id 2 ; splice_site "AG"
Chr3	exonerate:protein2genome:local	cds	4000916	4001402	.	-	.
Chr3	exonerate:protein2genome:local	exon	4000916	4001402	.	-	.	insertions 0 ; deletions 0 ; identity 100.00 ; similarity 100.00
Chr3	exonerate:protein2genome:local	splice5	4000914	4000915	.	-	.	intron_id 4 ; splice_site "GT"
Chr3	exonerate:protein2genome:local	intron	4000544	4000915	.	-	.	intron_id 4
Chr3	exonerate:protein2genome:local	splice3	4000544	4000545	.	-	.	intron_id 3 ; splice_site "AG"
Chr3	exonerate:protein2genome:local	cds	4000441	4000543	.	-	.
Chr3	exonerate:protein2genome:local	exon	4000441	4000543	.	-	.	insertions 0 ; deletions 0 ; identity 100.00 ; similarity 100.00
Chr3	exonerate:protein2genome:local	splice5	4000439	4000440	.	-	.	intron_id 5 ; splice_site "GT"
Chr3	exonerate:protein2genome:local	intron	4000378	4000440	.	-	.	intron_id 5
Chr3	exonerate:protein2genome:local	splice3	4000378	4000379	.	-	.	intron_id 4 ; splice_site "AG"
Chr3	exonerate:protein2genome:local	cds	3999830	4000377	.	-	.
Chr3	exonerate:protein2genome:local	exon	3999830	4000377	.	-	.	insertions 0 ; deletions 0 ; identity 100.00 ; similarity 100.00
Chr3	exonerate:protein2genome:local	splice5	3999828	3999829	.	-	.	intron_id 6 ; splice_site "GT"
Chr3	exonerate:protein2genome:local	intron	3999770	3999829	.	-	.	intron_id 6
Chr3	exonerate:protein2genome:local	splice3	3999770	3999771	.	-	.	intron_id 5 ; splice_site "AG"
Chr3	exonerate:protein2genome:local	cds	3999366	3999769	.	-	.
Chr3	exonerate:protein2genome:local	exon	3999366	3999769	.	-	.	insertions 0 ; deletions 0 ; identity 100.00 ; similarity 100.00
Chr3	exonerate:protein2genome:local	splice5	3999364	3999365	.	-	.	intron_id 7 ; splice_site "GT"
Chr3	exonerate:protein2genome:local	intron	3999317	3999365	.	-	.	intron_id 7
Chr3	exonerate:protein2genome:local	splice3	3999317	3999318	.	-	.	intron_id 6 ; splice_site "AG"
Chr3	exonerate:protein2genome:local	cds	3999075	3999316	.	-	.
Chr3	exonerate:protein2genome:local	exon	3999075	3999316	.	-	.	insertions 0 ; deletions 0 ; identity 100.00 ; similarity 100.00
Chr3	exonerate:protein2genome:local	splice5	3999073	3999074	.	-	.	intron_id 8 ; splice_site "GT"
Chr3	exonerate:protein2genome:local	intron	3999010	3999074	.	-	.	intron_id 8
Chr3	exonerate:protein2genome:local	splice3	3999010	3999011	.	-	.	intron_id 7 ; splice_site "AG"
Chr3	exonerate:protein2genome:local	cds	3998434	3999009	.	-	.
Chr3	exonerate:protein2genome:local	exon	3998434	3999009	.	-	.	insertions 0 ; deletions 0 ; identity 100.00 ; similarity 100.00
Chr3	exonerate:protein2genome:local	splice5	3998432	3998433	.	-	.	intron_id 9 ; splice_site "GT"
Chr3	exonerate:protein2genome:local	intron	3998378	3998433	.	-	.	intron_id 9
Chr3	exonerate:protein2genome:local	splice3	3998378	3998379	.	-	.	intron_id 8 ; splice_site "AG"
Chr3	exonerate:protein2genome:local	cds	3998288	3998377	.	-	.
Chr3	exonerate:protein2genome:local	exon	3998288	3998377	.	-	.	insertions 0 ; deletions 0 ; identity 100.00 ; similarity 100.00
Chr3	exonerate:protein2genome:local	similarity	3998288	4002605	5844	-	.	alignment_id 1 ; Query AFUB_034920-T-p1 ; Align 4002606 1 720 ; Align 4001833 241 171 ; Align 4001599 299 114 ; Align 4001401 338 483 ; Align 4000543 500 102 ; Align 4000378 534 546 ; Align 3999769 717 402 ; Align 3999315 852 240 ; Align 3999010 932 576 ; Align 3998378 1124 90
#AFUB_035400-T-p1	exonerate:protein2genome:local	similarity	1	1303	6677	.	.	alignment_id 1 ; Target Chr3 ; Align 1 3849044 1105 ; Align 1106 3845671 45 ; Align 1152 3845482 152
Chr3	exonerate:protein2genome:local	gene	3845026	3849043	6677	-	.	gene_id 1 ; Name=AFUB_035400-T-p1 ; gene_orientation + ; identity 100.00 ; similarity 100.00
Chr3	exonerate:protein2genome:local	cds	3845729	3849043	.	-	.
Chr3	exonerate:protein2genome:local	exon	3845729	3849043	.	-	.	insertions 0 ; deletions 0 ; identity 100.00 ; similarity 100.00
Chr3	exonerate:protein2genome:local	splice5	3845727	3845728	.	-	.	intron_id 1 ; splice_site "GT"
Chr3	exonerate:protein2genome:local	intron	3845671	3845728	.	-	.	intron_id 1
Chr3	exonerate:protein2genome:local	splice3	3845671	3845672	.	-	.	intron_id 0 ; splice_site "AG"
Chr3	exonerate:protein2genome:local	cds	3845534	3845670	.	-	.
Chr3	exonerate:protein2genome:local	exon	3845534	3845670	.	-	.	insertions 0 ; deletions 0 ; identity 100.00 ; similarity 100.00
Chr3	exonerate:protein2genome:local	splice5	3845532	3845533	.	-	.	intron_id 2 ; splice_site "GT"
Chr3	exonerate:protein2genome:local	intron	3845483	3845533	.	-	.	intron_id 2
Chr3	exonerate:protein2genome:local	splice3	3845483	3845484	.	-	.	intron_id 1 ; splice_site "AG"
Chr3	exonerate:protein2genome:local	cds	3845026	3845482	.	-	.
Chr3	exonerate:protein2genome:local	exon	3845026	3845482	.	-	.	insertions 0 ; deletions 0 ; identity 100.00 ; similarity 100.00
Chr3	exonerate:protein2genome:local	similarity	3845026	3849043	6677	-	.	alignment_id 1 ; Query AFUB_035400-T-p1 ; Align 3849044 1 3315 ; Align 3845671 1106 135 ; Align 3845482 1152 456
#AFUB_035000-T-p1	exonerate:protein2genome:local	similarity	1	406	2068	.	.	alignment_id 1 ; Target Chr3 ; Align 1 3984960 61 ; Align 63 3984704 337 ; Align 401 3983630 6
Chr3	exonerate:protein2genome:local	gene	3983612	3984959	2068	-	.	gene_id 1 ; Name=AFUB_035000-T-p1 ; gene_orientation + ; identity 100.00 ; similarity 100.00
Chr3	exonerate:protein2genome:local	cds	3984776	3984959	.	-	.
Chr3	exonerate:protein2genome:local	exon	3984776	3984959	.	-	.	insertions 0 ; deletions 0 ; identity 100.00 ; similarity 100.00
Chr3	exonerate:protein2genome:local	splice5	3984774	3984775	.	-	.	intron_id 1 ; splice_site "GT"
Chr3	exonerate:protein2genome:local	intron	3984706	3984775	.	-	.	intron_id 1
Chr3	exonerate:protein2genome:local	splice3	3984706	3984707	.	-	.	intron_id 0 ; splice_site "AG"
Chr3	exonerate:protein2genome:local	cds	3983692	3984705	.	-	.
Chr3	exonerate:protein2genome:local	exon	3983692	3984705	.	-	.	insertions 0 ; deletions 0 ; identity 100.00 ; similarity 100.00
Chr3	exonerate:protein2genome:local	splice5	3983690	3983691	.	-	.	intron_id 2 ; splice_site "GT"
Chr3	exonerate:protein2genome:local	intron	3983632	3983691	.	-	.	intron_id 2
Chr3	exonerate:protein2genome:local	splice3	3983632	3983633	.	-	.	intron_id 1 ; splice_site "AG"
Chr3	exonerate:protein2genome:local	cds	3983612	3983631	.	-	.
Chr3	exonerate:protein2genome:local	exon	3983612	3983631	.	-	.	insertions 0 ; deletions 0 ; identity 100.00 ; similarity 100.00
Chr3	exonerate:protein2genome:local	similarity	3983612	3984959	2068	-	.	alignment_id 1 ; Query AFUB_035000-T-p1 ; Align 3984960 1 183 ; Align 3984704 63 1011 ; Align 3983630 401 18
#AFUB_035150-T-p1	exonerate:protein2genome:local	similarity	1	333	1758	.	.	alignment_id 1 ; Target Chr3 ; Align 1 3943319 333
Chr3	exonerate:protein2genome:local	gene	3942320	3943318	1758	-	.	gene_id 1 ; Name=AFUB_035150-T-p1 ; gene_orientation . ; identity 100.00 ; similarity 100.00
Chr3	exonerate:protein2genome:local	cds	3942320	3943318	.	-	.
Chr3	exonerate:protein2genome:local	exon	3942320	3943318	.	-	.	insertions 0 ; deletions 0 ; identity 100.00 ; similarity 100.00
Chr3	exonerate:protein2genome:local	similarity	3942320	3943318	1758	-	.	alignment_id 1 ; Query AFUB_035150-T-p1 ; Align 3943319 1 999
#AFUB_034900-T-p1	exonerate:protein2genome:local	similarity	1	369	1866	.	.	alignment_id 1 ; Target Chr3 ; Align 1 4008531 248 ; Align 250 4007718 120
Chr3	exonerate:protein2genome:local	gene	4007358	4008530	1866	-	.	gene_id 1 ; Name=AFUB_034900-T-p1 ; gene_orientation + ; identity 100.00 ; similarity 100.00
Chr3	exonerate:protein2genome:local	cds	4007786	4008530	.	-	.
Chr3	exonerate:protein2genome:local	exon	4007786	4008530	.	-	.	insertions 0 ; deletions 0 ; identity 100.00 ; similarity 100.00
Chr3	exonerate:protein2genome:local	splice5	4007784	4007785	.	-	.	intron_id 1 ; splice_site "GT"
Chr3	exonerate:protein2genome:local	intron	4007720	4007785	.	-	.	intron_id 1
Chr3	exonerate:protein2genome:local	splice3	4007720	4007721	.	-	.	intron_id 0 ; splice_site "AG"
Chr3	exonerate:protein2genome:local	cds	4007358	4007719	.	-	.
Chr3	exonerate:protein2genome:local	exon	4007358	4007719	.	-	.	insertions 0 ; deletions 0 ; identity 100.00 ; similarity 100.00
Chr3	exonerate:protein2genome:local	similarity	4007358	4008530	1866	-	.	alignment_id 1 ; Query AFUB_034900-T-p1 ; Align 4008531 1 744 ; Align 4007718 250 360
#AFUB_035149-T-p1	exonerate:protein2genome:local	similarity	1	554	2878	.	.	alignment_id 1 ; Target Chr3 ; Align 1 3945601 85 ; Align 87 3945286 468
Chr3	exonerate:protein2genome:local	gene	3943882	3945600	2878	-	.	gene_id 1 ; Name=AFUB_035149-T-p1 ; gene_orientation + ; identity 100.00 ; similarity 100.00
Chr3	exonerate:protein2genome:local	cds	3945344	3945600	.	-	.
Chr3	exonerate:protein2genome:local	exon	3945344	3945600	.	-	.	insertions 0 ; deletions 0 ; identity 100.00 ; similarity 100.00
Chr3	exonerate:protein2genome:local	splice5	3945342	3945343	.	-	.	intron_id 1 ; splice_site "GT"
Chr3	exonerate:protein2genome:local	intron	3945287	3945343	.	-	.	intron_id 1
Chr3	exonerate:protein2genome:local	splice3	3945287	3945288	.	-	.	intron_id 0 ; splice_site "AG"
Chr3	exonerate:protein2genome:local	cds	3943882	3945286	.	-	.
Chr3	exonerate:protein2genome:local	exon	3943882	3945286	.	-	.	insertions 0 ; deletions 0 ; identity 100.00 ; similarity 100.00
Chr3	exonerate:protein2genome:local	similarity	3943882	3945600	2878	-	.	alignment_id 1 ; Query AFUB_035149-T-p1 ; Align 3945601 1 255 ; Align 3945286 87 1404
#AFUB_034970-T-p1	exonerate:protein2genome:local	similarity	1	178	901	.	.	alignment_id 1 ; Target Chr3 ; Align 1 3991563 36 ; Align 37 3991731 142
Chr3	exonerate:protein2genome:local	gene	3991563	3992156	901	+	.	gene_id 1 ; Name=AFUB_034970-T-p1 ; gene_orientation + ; identity 100.00 ; similarity 100.00
Chr3	exonerate:protein2genome:local	cds	3991563	3991670	.	+	.
Chr3	exonerate:protein2genome:local	exon	3991563	3991670	.	+	.	insertions 0 ; deletions 0 ; identity 100.00 ; similarity 100.00
Chr3	exonerate:protein2genome:local	splice5	3991671	3991672	.	+	.	intron_id 1 ; splice_site "GT"
Chr3	exonerate:protein2genome:local	intron	3991671	3991730	.	+	.	intron_id 1
Chr3	exonerate:protein2genome:local	splice3	3991729	3991730	.	+	.	intron_id 0 ; splice_site "AG"
Chr3	exonerate:protein2genome:local	cds	3991731	3992156	.	+	.
Chr3	exonerate:protein2genome:local	exon	3991731	3992156	.	+	.	insertions 0 ; deletions 0 ; identity 100.00 ; similarity 100.00
Chr3	exonerate:protein2genome:local	similarity	3991563	3992156	901	+	.	alignment_id 1 ; Query AFUB_034970-T-p1 ; Align 3991563 1 108 ; Align 3991731 37 426
#AFUB_035280-T-p1	exonerate:protein2genome:local	similarity	1	697	3550	.	.	alignment_id 1 ; Target Chr3 ; Align 1 3893252 16 ; Align 17 3893420 62 ; Align 80 3893668 618
Chr3	exonerate:protein2genome:local	gene	3893252	3895521	3550	+	.	gene_id 1 ; Name=AFUB_035280-T-p1 ; gene_orientation + ; identity 100.00 ; similarity 100.00
Chr3	exonerate:protein2genome:local	cds	3893252	3893299	.	+	.
Chr3	exonerate:protein2genome:local	exon	3893252	3893299	.	+	.	insertions 0 ; deletions 0 ; identity 100.00 ; similarity 100.00
Chr3	exonerate:protein2genome:local	splice5	3893300	3893301	.	+	.	intron_id 1 ; splice_site "GT"
Chr3	exonerate:protein2genome:local	intron	3893300	3893419	.	+	.	intron_id 1
Chr3	exonerate:protein2genome:local	splice3	3893418	3893419	.	+	.	intron_id 0 ; splice_site "AG"
Chr3	exonerate:protein2genome:local	cds	3893420	3893606	.	+	.
Chr3	exonerate:protein2genome:local	exon	3893420	3893606	.	+	.	insertions 0 ; deletions 0 ; identity 100.00 ; similarity 100.00
Chr3	exonerate:protein2genome:local	splice5	3893607	3893608	.	+	.	intron_id 2 ; splice_site "GT"
Chr3	exonerate:protein2genome:local	intron	3893607	3893665	.	+	.	intron_id 2
Chr3	exonerate:protein2genome:local	splice3	3893664	3893665	.	+	.	intron_id 1 ; splice_site "AG"
Chr3	exonerate:protein2genome:local	cds	3893666	3895521	.	+	.
Chr3	exonerate:protein2genome:local	exon	3893666	3895521	.	+	.	insertions 0 ; deletions 0 ; identity 100.00 ; similarity 100.00
Chr3	exonerate:protein2genome:local	similarity	3893252	3895521	3550	+	.	alignment_id 1 ; Query AFUB_035280-T-p1 ; Align 3893252 1 48 ; Align 3893420 17 186 ; Align 3893668 80 1854
#AFUB_034990-T-p1	exonerate:protein2genome:local	similarity	1	517	2613	.	.	alignment_id 1 ; Target Chr3 ; Align 1 3986098 377 ; Align 378 3987453 140
Chr3	exonerate:protein2genome:local	gene	3986098	3987872	2613	+	.	gene_id 1 ; Name=AFUB_034990-T-p1 ; gene_orientation + ; identity 100.00 ; similarity 100.00
Chr3	exonerate:protein2genome:local	cds	3986098	3987228	.	+	.
Chr3	exonerate:protein2genome:local	exon	3986098	3987228	.	+	.	insertions 0 ; deletions 0 ; identity 100.00 ; similarity 100.00
Chr3	exonerate:protein2genome:local	splice5	3987229	3987230	.	+	.	intron_id 1 ; splice_site "GT"
Chr3	exonerate:protein2genome:local	intron	3987229	3987452	.	+	.	intron_id 1
Chr3	exonerate:protein2genome:local	splice3	3987451	3987452	.	+	.	intron_id 0 ; splice_site "AG"
Chr3	exonerate:protein2genome:local	cds	3987453	3987872	.	+	.
Chr3	exonerate:protein2genome:local	exon	3987453	3987872	.	+	.	insertions 0 ; deletions 0 ; identity 100.00 ; similarity 100.00
Chr3	exonerate:protein2genome:local	similarity	3986098	3987872	2613	+	.	alignment_id 1 ; Query AFUB_034990-T-p1 ; Align 3986098 1 1131 ; Align 3987453 378 420
#AFUB_034850-T-p1	exonerate:protein2genome:local	similarity	1	598	3120	.	.	alignment_id 1 ; Target Chr3 ; Align 1 4019025 18 ; Align 19 4019130 36 ; Align 56 4019339 79 ; Align 135 4019648 464
Chr3	exonerate:protein2genome:local	gene	4019025	4021039	3120	+	.	gene_id 1 ; Name=AFUB_034850-T-p1 ; gene_orientation + ; identity 100.00 ; similarity 100.00
Chr3	exonerate:protein2genome:local	cds	4019025	4019078	.	+	.
Chr3	exonerate:protein2genome:local	exon	4019025	4019078	.	+	.	insertions 0 ; deletions 0 ; identity 100.00 ; similarity 100.00
Chr3	exonerate:protein2genome:local	splice5	4019079	4019080	.	+	.	intron_id 1 ; splice_site "GT"
Chr3	exonerate:protein2genome:local	intron	4019079	4019129	.	+	.	intron_id 1
Chr3	exonerate:protein2genome:local	splice3	4019128	4019129	.	+	.	intron_id 0 ; splice_site "AG"
Chr3	exonerate:protein2genome:local	cds	4019130	4019238	.	+	.
Chr3	exonerate:protein2genome:local	exon	4019130	4019238	.	+	.	insertions 0 ; deletions 0 ; identity 100.00 ; similarity 100.00
Chr3	exonerate:protein2genome:local	splice5	4019239	4019240	.	+	.	intron_id 2 ; splice_site "GT"
Chr3	exonerate:protein2genome:local	intron	4019239	4019336	.	+	.	intron_id 2
Chr3	exonerate:protein2genome:local	splice3	4019335	4019336	.	+	.	intron_id 1 ; splice_site "AG"
Chr3	exonerate:protein2genome:local	cds	4019337	4019575	.	+	.
Chr3	exonerate:protein2genome:local	exon	4019337	4019575	.	+	.	insertions 0 ; deletions 0 ; identity 100.00 ; similarity 100.00
Chr3	exonerate:protein2genome:local	splice5	4019576	4019577	.	+	.	intron_id 3 ; splice_site "GT"
Chr3	exonerate:protein2genome:local	intron	4019576	4019647	.	+	.	intron_id 3
Chr3	exonerate:protein2genome:local	splice3	4019646	4019647	.	+	.	intron_id 2 ; splice_site "AG"
Chr3	exonerate:protein2genome:local	cds	4019648	4021039	.	+	.
Chr3	exonerate:protein2genome:local	exon	4019648	4021039	.	+	.	insertions 0 ; deletions 0 ; identity 100.00 ; similarity 100.00
Chr3	exonerate:protein2genome:local	similarity	4019025	4021039	3120	+	.	alignment_id 1 ; Query AFUB_034850-T-p1 ; Align 4019025 1 54 ; Align 4019130 19 108 ; Align 4019339 56 237 ; Align 4019648 135 1392
#AFUB_034910-T-p1	exonerate:protein2genome:local	similarity	1	712	3535	.	.	alignment_id 1 ; Target Chr3 ; Align 1 4004023 17 ; Align 19 4004143 71 ; Align 91 4004415 127 ; Align 219 4004859 494
Chr3	exonerate:protein2genome:local	gene	4004023	4006340	3535	+	.	gene_id 1 ; Name=AFUB_034910-T-p1 ; gene_orientation + ; identity 100.00 ; similarity 100.00
Chr3	exonerate:protein2genome:local	cds	4004023	4004074	.	+	.
Chr3	exonerate:protein2genome:local	exon	4004023	4004074	.	+	.	insertions 0 ; deletions 0 ; identity 100.00 ; similarity 100.00
Chr3	exonerate:protein2genome:local	splice5	4004075	4004076	.	+	.	intron_id 1 ; splice_site "GT"
Chr3	exonerate:protein2genome:local	intron	4004075	4004140	.	+	.	intron_id 1
Chr3	exonerate:protein2genome:local	splice3	4004139	4004140	.	+	.	intron_id 0 ; splice_site "AG"
Chr3	exonerate:protein2genome:local	cds	4004141	4004357	.	+	.
Chr3	exonerate:protein2genome:local	exon	4004141	4004357	.	+	.	insertions 0 ; deletions 0 ; identity 100.00 ; similarity 100.00
Chr3	exonerate:protein2genome:local	splice5	4004358	4004359	.	+	.	intron_id 2 ; splice_site "GT"
Chr3	exonerate:protein2genome:local	intron	4004358	4004413	.	+	.	intron_id 2
Chr3	exonerate:protein2genome:local	splice3	4004412	4004413	.	+	.	intron_id 1 ; splice_site "AG"
Chr3	exonerate:protein2genome:local	cds	4004414	4004796	.	+	.
Chr3	exonerate:protein2genome:local	exon	4004414	4004796	.	+	.	insertions 0 ; deletions 0 ; identity 100.00 ; similarity 100.00
Chr3	exonerate:protein2genome:local	splice5	4004797	4004798	.	+	.	intron_id 3 ; splice_site "GT"
Chr3	exonerate:protein2genome:local	intron	4004797	4004856	.	+	.	intron_id 3
Chr3	exonerate:protein2genome:local	splice3	4004855	4004856	.	+	.	intron_id 2 ; splice_site "AG"
Chr3	exonerate:protein2genome:local	cds	4004857	4006340	.	+	.
Chr3	exonerate:protein2genome:local	exon	4004857	4006340	.	+	.	insertions 0 ; deletions 0 ; identity 100.00 ; similarity 100.00
Chr3	exonerate:protein2genome:local	similarity	4004023	4006340	3535	+	.	alignment_id 1 ; Query AFUB_034910-T-p1 ; Align 4004023 1 51 ; Align 4004143 19 213 ; Align 4004415 91 381 ; Align 4004859 219 1482
#AFUB_034880-T-p1	exonerate:protein2genome:local	similarity	1	794	4039	.	.	alignment_id 1 ; Target Chr3 ; Align 1 4011137 53 ; Align 54 4011422 320 ; Align 375 4012442 420
Chr3	exonerate:protein2genome:local	gene	4011137	4013701	4039	+	.	gene_id 1 ; Name=AFUB_034880-T-p1 ; gene_orientation + ; identity 100.00 ; similarity 100.00
Chr3	exonerate:protein2genome:local	cds	4011137	4011295	.	+	.
Chr3	exonerate:protein2genome:local	exon	4011137	4011295	.	+	.	insertions 0 ; deletions 0 ; identity 100.00 ; similarity 100.00
Chr3	exonerate:protein2genome:local	splice5	4011296	4011297	.	+	.	intron_id 1 ; splice_site "GT"
Chr3	exonerate:protein2genome:local	intron	4011296	4011421	.	+	.	intron_id 1
Chr3	exonerate:protein2genome:local	splice3	4011420	4011421	.	+	.	intron_id 0 ; splice_site "AG"
Chr3	exonerate:protein2genome:local	cds	4011422	4012383	.	+	.
Chr3	exonerate:protein2genome:local	exon	4011422	4012383	.	+	.	insertions 0 ; deletions 0 ; identity 100.00 ; similarity 100.00
Chr3	exonerate:protein2genome:local	splice5	4012384	4012385	.	+	.	intron_id 2 ; splice_site "GT"
Chr3	exonerate:protein2genome:local	intron	4012384	4012440	.	+	.	intron_id 2
Chr3	exonerate:protein2genome:local	splice3	4012439	4012440	.	+	.	intron_id 1 ; splice_site "AG"
Chr3	exonerate:protein2genome:local	cds	4012441	4013701	.	+	.
Chr3	exonerate:protein2genome:local	exon	4012441	4013701	.	+	.	insertions 0 ; deletions 0 ; identity 100.00 ; similarity 100.00
Chr3	exonerate:protein2genome:local	similarity	4011137	4013701	4039	+	.	alignment_id 1 ; Query AFUB_034880-T-p1 ; Align 4011137 1 159 ; Align 4011422 54 960 ; Align 4012442 375 1260
#AFUB_035110-T-p1	exonerate:protein2genome:local	similarity	1	133	667	.	.	alignment_id 1 ; Target Chr3 ; Align 1 3956066 133
Chr3	exonerate:protein2genome:local	gene	3956066	3956464	667	+	.	gene_id 1 ; Name=AFUB_035110-T-p1 ; gene_orientation . ; identity 100.00 ; similarity 100.00
Chr3	exonerate:protein2genome:local	cds	3956066	3956464	.	+	.
Chr3	exonerate:protein2genome:local	exon	3956066	3956464	.	+	.	insertions 0 ; deletions 0 ; identity 100.00 ; similarity 100.00
Chr3	exonerate:protein2genome:local	similarity	3956066	3956464	667	+	.	alignment_id 1 ; Query AFUB_035110-T-p1 ; Align 3956066 1 399
#AFUB_034960-T-p1	exonerate:protein2genome:local	similarity	1	287	1377	.	.	alignment_id 1 ; Target Chr3 ; Align 1 3992636 32 ; Align 34 3992855 19 ; Align 53 3992962 60 ; Align 114 3993197 124 ; Align 238 3993619 50
Chr3	exonerate:protein2genome:local	gene	3992636	3993768	1377	+	.	gene_id 1 ; Name=AFUB_034960-T-p1 ; gene_orientation + ; identity 99.30 ; similarity 99.30
Chr3	exonerate:protein2genome:local	cds	3992636	3992733	.	+	.
Chr3	exonerate:protein2genome:local	exon	3992636	3992733	.	+	.	insertions 0 ; deletions 0 ; identity 93.75 ; similarity 93.75
Chr3	exonerate:protein2genome:local	splice5	3992734	3992735	.	+	.	intron_id 1 ; splice_site "AT"
Chr3	exonerate:protein2genome:local	intron	3992734	3992853	.	+	.	intron_id 1
Chr3	exonerate:protein2genome:local	splice3	3992852	3992853	.	+	.	intron_id 0 ; splice_site "AG"
Chr3	exonerate:protein2genome:local	cds	3992854	3992911	.	+	.
Chr3	exonerate:protein2genome:local	exon	3992854	3992911	.	+	.	insertions 0 ; deletions 0 ; identity 100.00 ; similarity 100.00
Chr3	exonerate:protein2genome:local	splice5	3992912	3992913	.	+	.	intron_id 2 ; splice_site "GT"
Chr3	exonerate:protein2genome:local	intron	3992912	3992961	.	+	.	intron_id 2
Chr3	exonerate:protein2genome:local	splice3	3992960	3992961	.	+	.	intron_id 1 ; splice_site "AG"
Chr3	exonerate:protein2genome:local	cds	3992962	3993143	.	+	.
Chr3	exonerate:protein2genome:local	exon	3992962	3993143	.	+	.	insertions 0 ; deletions 0 ; identity 100.00 ; similarity 100.00
Chr3	exonerate:protein2genome:local	splice5	3993144	3993145	.	+	.	intron_id 3 ; splice_site "GT"
Chr3	exonerate:protein2genome:local	intron	3993144	3993195	.	+	.	intron_id 3
Chr3	exonerate:protein2genome:local	splice3	3993194	3993195	.	+	.	intron_id 2 ; splice_site "AG"
Chr3	exonerate:protein2genome:local	cds	3993196	3993568	.	+	.
Chr3	exonerate:protein2genome:local	exon	3993196	3993568	.	+	.	insertions 0 ; deletions 0 ; identity 100.00 ; similarity 100.00
Chr3	exonerate:protein2genome:local	splice5	3993569	3993570	.	+	.	intron_id 4 ; splice_site "GT"
Chr3	exonerate:protein2genome:local	intron	3993569	3993618	.	+	.	intron_id 4
Chr3	exonerate:protein2genome:local	splice3	3993617	3993618	.	+	.	intron_id 3 ; splice_site "AG"
Chr3	exonerate:protein2genome:local	cds	3993619	3993768	.	+	.
Chr3	exonerate:protein2genome:local	exon	3993619	3993768	.	+	.	insertions 0 ; deletions 0 ; identity 100.00 ; similarity 100.00
Chr3	exonerate:protein2genome:local	similarity	3992636	3993768	1377	+	.	alignment_id 1 ; Query AFUB_034960-T-p1 ; Align 3992636 1 96 ; Align 3992855 34 57 ; Align 3992962 53 180 ; Align 3993197 114 372 ; Align 3993619 238 150
#AFUB_035160-T-p1	exonerate:protein2genome:local	similarity	1	1170	5892	.	.	alignment_id 1 ; Target Chr3 ; Align 1 3938124 71 ; Align 73 3938421 1098
Chr3	exonerate:protein2genome:local	gene	3938124	3941714	5892	+	.	gene_id 1 ; Name=AFUB_035160-T-p1 ; gene_orientation + ; identity 100.00 ; similarity 100.00
Chr3	exonerate:protein2genome:local	cds	3938124	3938338	.	+	.
Chr3	exonerate:protein2genome:local	exon	3938124	3938338	.	+	.	insertions 0 ; deletions 0 ; identity 100.00 ; similarity 100.00
Chr3	exonerate:protein2genome:local	splice5	3938339	3938340	.	+	.	intron_id 1 ; splice_site "GT"
Chr3	exonerate:protein2genome:local	intron	3938339	3938419	.	+	.	intron_id 1
Chr3	exonerate:protein2genome:local	splice3	3938418	3938419	.	+	.	intron_id 0 ; splice_site "AG"
Chr3	exonerate:protein2genome:local	cds	3938420	3941714	.	+	.
Chr3	exonerate:protein2genome:local	exon	3938420	3941714	.	+	.	insertions 0 ; deletions 0 ; identity 100.00 ; similarity 100.00
Chr3	exonerate:protein2genome:local	similarity	3938124	3941714	5892	+	.	alignment_id 1 ; Query AFUB_035160-T-p1 ; Align 3938124 1 213 ; Align 3938421 73 3294
#AFUB_034830-T-p1	exonerate:protein2genome:local	similarity	1	287	1568	.	.	alignment_id 1 ; Target Chr3 ; Align 1 4022157 287
Chr3	exonerate:protein2genome:local	gene	4022157	4023017	1568	+	.	gene_id 1 ; Name=AFUB_034830-T-p1 ; gene_orientation . ; identity 100.00 ; similarity 100.00
Chr3	exonerate:protein2genome:local	cds	4022157	4023017	.	+	.
Chr3	exonerate:protein2genome:local	exon	4022157	4023017	.	+	.	insertions 0 ; deletions 0 ; identity 100.00 ; similarity 100.00
Chr3	exonerate:protein2genome:local	similarity	4022157	4023017	1568	+	.	alignment_id 1 ; Query AFUB_034830-T-p1 ; Align 4022157 1 861
#AFUB_035140-T-p1	exonerate:protein2genome:local	similarity	1	586	3114	.	.	alignment_id 1 ; Target Chr3 ; Align 1 3949748 283 ; Align 285 3950653 91 ; Align 377 3950983 210
Chr3	exonerate:protein2genome:local	gene	3949748	3951612	3114	+	.	gene_id 1 ; Name=AFUB_035140-T-p1 ; gene_orientation + ; identity 100.00 ; similarity 100.00
Chr3	exonerate:protein2genome:local	cds	3949748	3950598	.	+	.
Chr3	exonerate:protein2genome:local	exon	3949748	3950598	.	+	.	insertions 0 ; deletions 0 ; identity 100.00 ; similarity 100.00
Chr3	exonerate:protein2genome:local	splice5	3950599	3950600	.	+	.	intron_id 1 ; splice_site "GT"
Chr3	exonerate:protein2genome:local	intron	3950599	3950651	.	+	.	intron_id 1
Chr3	exonerate:protein2genome:local	splice3	3950650	3950651	.	+	.	intron_id 0 ; splice_site "AG"
Chr3	exonerate:protein2genome:local	cds	3950652	3950927	.	+	.
Chr3	exonerate:protein2genome:local	exon	3950652	3950927	.	+	.	insertions 0 ; deletions 0 ; identity 100.00 ; similarity 100.00
Chr3	exonerate:protein2genome:local	splice5	3950928	3950929	.	+	.	intron_id 2 ; splice_site "GT"
Chr3	exonerate:protein2genome:local	intron	3950928	3950981	.	+	.	intron_id 2
Chr3	exonerate:protein2genome:local	splice3	3950980	3950981	.	+	.	intron_id 1 ; splice_site "AG"
Chr3	exonerate:protein2genome:local	cds	3950982	3951612	.	+	.
Chr3	exonerate:protein2genome:local	exon	3950982	3951612	.	+	.	insertions 0 ; deletions 0 ; identity 100.00 ; similarity 100.00
Chr3	exonerate:protein2genome:local	similarity	3949748	3951612	3114	+	.	alignment_id 1 ; Query AFUB_035140-T-p1 ; Align 3949748 1 849 ; Align 3950653 285 273 ; Align 3950983 377 630
#AFUB_035490-T-p1	exonerate:protein2genome:local	similarity	1	993	5187	.	.	alignment_id 1 ; Target Chr3 ; Align 1 3817421 95 ; Align 96 3817779 186 ; Align 282 3818373 344 ; Align 626 3819459 368
Chr3	exonerate:protein2genome:local	gene	3817421	3820562	5187	+	.	gene_id 1 ; Name=AFUB_035490-T-p1 ; gene_orientation + ; identity 100.00 ; similarity 100.00
Chr3	exonerate:protein2genome:local	cds	3817421	3817705	.	+	.
Chr3	exonerate:protein2genome:local	exon	3817421	3817705	.	+	.	insertions 0 ; deletions 0 ; identity 100.00 ; similarity 100.00
Chr3	exonerate:protein2genome:local	splice5	3817706	3817707	.	+	.	intron_id 1 ; splice_site "GT"
Chr3	exonerate:protein2genome:local	intron	3817706	3817778	.	+	.	intron_id 1
Chr3	exonerate:protein2genome:local	splice3	3817777	3817778	.	+	.	intron_id 0 ; splice_site "AG"
Chr3	exonerate:protein2genome:local	cds	3817779	3818336	.	+	.
Chr3	exonerate:protein2genome:local	exon	3817779	3818336	.	+	.	insertions 0 ; deletions 0 ; identity 100.00 ; similarity 100.00
Chr3	exonerate:protein2genome:local	splice5	3818337	3818338	.	+	.	intron_id 2 ; splice_site "GT"
Chr3	exonerate:protein2genome:local	intron	3818337	3818372	.	+	.	intron_id 2
Chr3	exonerate:protein2genome:local	splice3	3818371	3818372	.	+	.	intron_id 1 ; splice_site "AG"
Chr3	exonerate:protein2genome:local	cds	3818373	3819404	.	+	.
Chr3	exonerate:protein2genome:local	exon	3818373	3819404	.	+	.	insertions 0 ; deletions 0 ; identity 100.00 ; similarity 100.00
Chr3	exonerate:protein2genome:local	splice5	3819405	3819406	.	+	.	intron_id 3 ; splice_site "GT"
Chr3	exonerate:protein2genome:local	intron	3819405	3819458	.	+	.	intron_id 3
Chr3	exonerate:protein2genome:local	splice3	3819457	3819458	.	+	.	intron_id 2 ; splice_site "AG"
Chr3	exonerate:protein2genome:local	cds	3819459	3820562	.	+	.
Chr3	exonerate:protein2genome:local	exon	3819459	3820562	.	+	.	insertions 0 ; deletions 0 ; identity 100.00 ; similarity 100.00
Chr3	exonerate:protein2genome:local	similarity	3817421	3820562	5187	+	.	alignment_id 1 ; Query AFUB_035490-T-p1 ; Align 3817421 1 285 ; Align 3817779 96 558 ; Align 3818373 282 1032 ; Align 3819459 626 1104
#AFUB_035490-T-p1	exonerate:protein2genome:local	similarity	123	446	387	.	.	alignment_id 2 ; Target Chr3 ; Align 123 846716 82 ; Align 205 846965 78 ; Align 283 847235 28 ; Align 311 847325 10 ; Align 321 847361 78 ; Align 400 847595 11 ; Align 412 847628 35
Chr3	exonerate:protein2genome:local	gene	846716	847732	387	+	.	gene_id 2 ; Name=AFUB_035490-T-p1 ; gene_orientation + ; identity 35.09 ; similarity 54.04
Chr3	exonerate:protein2genome:local	cds	846716	847198	.	+	.
Chr3	exonerate:protein2genome:local	exon	846716	847198	.	+	.	insertions 3 ; deletions 0 ; identity 33.54 ; similarity 57.14
Chr3	exonerate:protein2genome:local	splice5	847199	847200	.	+	.	intron_id 1 ; splice_site "CT"
Chr3	exonerate:protein2genome:local	intron	847199	847234	.	+	.	intron_id 1
Chr3	exonerate:protein2genome:local	splice3	847233	847234	.	+	.	intron_id 0 ; splice_site "TG"
Chr3	exonerate:protein2genome:local	cds	847235	847732	.	+	.
Chr3	exonerate:protein2genome:local	exon	847235	847732	.	+	.	insertions 12 ; deletions 2 ; identity 37.04 ; similarity 51.23
Chr3	exonerate:protein2genome:local	similarity	846716	847732	387	+	.	alignment_id 2 ; Query AFUB_035490-T-p1 ; Align 846716 123 246 ; Align 846965 205 234 ; Align 847235 283 84 ; Align 847325 311 30 ; Align 847361 321 234 ; Align 847595 400 33 ; Align 847628 412 105
#AFUB_035030-T-p1	exonerate:protein2genome:local	similarity	1	290	1508	.	.	alignment_id 1 ; Target Chr3 ; Align 1 3976938 290
Chr3	exonerate:protein2genome:local	gene	3976938	3977807	1508	+	.	gene_id 1 ; Name=AFUB_035030-T-p1 ; gene_orientation . ; identity 100.00 ; similarity 100.00
Chr3	exonerate:protein2genome:local	cds	3976938	3977807	.	+	.
Chr3	exonerate:protein2genome:local	exon	3976938	3977807	.	+	.	insertions 0 ; deletions 0 ; identity 100.00 ; similarity 100.00
Chr3	exonerate:protein2genome:local	similarity	3976938	3977807	1508	+	.	alignment_id 1 ; Query AFUB_035030-T-p1 ; Align 3976938 1 870
#AFUB_034950-T-p1	exonerate:protein2genome:local	similarity	1	311	1579	.	.	alignment_id 1 ; Target Chr3 ; Align 1 3994163 7 ; Align 9 3994266 303
Chr3	exonerate:protein2genome:local	gene	3994163	3995174	1579	+	.	gene_id 1 ; Name=AFUB_034950-T-p1 ; gene_orientation + ; identity 100.00 ; similarity 100.00
Chr3	exonerate:protein2genome:local	cds	3994163	3994185	.	+	.
Chr3	exonerate:protein2genome:local	exon	3994163	3994185	.	+	.	insertions 0 ; deletions 0 ; identity 100.00 ; similarity 100.00
Chr3	exonerate:protein2genome:local	splice5	3994186	3994187	.	+	.	intron_id 1 ; splice_site "GT"
Chr3	exonerate:protein2genome:local	intron	3994186	3994264	.	+	.	intron_id 1
Chr3	exonerate:protein2genome:local	splice3	3994263	3994264	.	+	.	intron_id 0 ; splice_site "AG"
Chr3	exonerate:protein2genome:local	cds	3994265	3995174	.	+	.
Chr3	exonerate:protein2genome:local	exon	3994265	3995174	.	+	.	insertions 0 ; deletions 0 ; identity 100.00 ; similarity 100.00
Chr3	exonerate:protein2genome:local	similarity	3994163	3995174	1579	+	.	alignment_id 1 ; Query AFUB_034950-T-p1 ; Align 3994163 1 21 ; Align 3994266 9 909
#AFUB_035330-T-p1	exonerate:protein2genome:local	similarity	1	493	2561	.	.	alignment_id 1 ; Target Chr3 ; Align 1 3876724 10 ; Align 12 3876856 302 ; Align 314 3877833 110 ; Align 424 3878320 70
Chr3	exonerate:protein2genome:local	gene	3876724	3878529	2561	+	.	gene_id 1 ; Name=AFUB_035330-T-p1 ; gene_orientation + ; identity 100.00 ; similarity 100.00
Chr3	exonerate:protein2genome:local	cds	3876724	3876755	.	+	.
Chr3	exonerate:protein2genome:local	exon	3876724	3876755	.	+	.	insertions 0 ; deletions 0 ; identity 100.00 ; similarity 100.00
Chr3	exonerate:protein2genome:local	splice5	3876756	3876757	.	+	.	intron_id 1 ; splice_site "GT"
Chr3	exonerate:protein2genome:local	intron	3876756	3876854	.	+	.	intron_id 1
Chr3	exonerate:protein2genome:local	splice3	3876853	3876854	.	+	.	intron_id 0 ; splice_site "AG"
Chr3	exonerate:protein2genome:local	cds	3876855	3877761	.	+	.
Chr3	exonerate:protein2genome:local	exon	3876855	3877761	.	+	.	insertions 0 ; deletions 0 ; identity 100.00 ; similarity 100.00
Chr3	exonerate:protein2genome:local	splice5	3877762	3877763	.	+	.	intron_id 2 ; splice_site "GT"
Chr3	exonerate:protein2genome:local	intron	3877762	3877832	.	+	.	intron_id 2
Chr3	exonerate:protein2genome:local	splice3	3877831	3877832	.	+	.	intron_id 1 ; splice_site "AG"
Chr3	exonerate:protein2genome:local	cds	3877833	3878162	.	+	.
Chr3	exonerate:protein2genome:local	exon	3877833	3878162	.	+	.	insertions 0 ; deletions 0 ; identity 100.00 ; similarity 100.00
Chr3	exonerate:protein2genome:local	splice5	3878163	3878164	.	+	.	intron_id 3 ; splice_site "GT"
Chr3	exonerate:protein2genome:local	intron	3878163	3878319	.	+	.	intron_id 3
Chr3	exonerate:protein2genome:local	splice3	3878318	3878319	.	+	.	intron_id 2 ; splice_site "AG"
Chr3	exonerate:protein2genome:local	cds	3878320	3878529	.	+	.
Chr3	exonerate:protein2genome:local	exon	3878320	3878529	.	+	.	insertions 0 ; deletions 0 ; identity 100.00 ; similarity 100.00
Chr3	exonerate:protein2genome:local	similarity	3876724	3878529	2561	+	.	alignment_id 1 ; Query AFUB_035330-T-p1 ; Align 3876724 1 30 ; Align 3876856 12 906 ; Align 3877833 314 330 ; Align 3878320 424 210
#AFUB_034980-T-p1	exonerate:protein2genome:local	similarity	1	497	2636	.	.	alignment_id 1 ; Target Chr3 ; Align 1 3989542 97 ; Align 98 3989865 400
Chr3	exonerate:protein2genome:local	gene	3989542	3991064	2636	+	.	gene_id 1 ; Name=AFUB_034980-T-p1 ; gene_orientation + ; identity 100.00 ; similarity 100.00
Chr3	exonerate:protein2genome:local	cds	3989542	3989832	.	+	.
Chr3	exonerate:protein2genome:local	exon	3989542	3989832	.	+	.	insertions 0 ; deletions 0 ; identity 100.00 ; similarity 100.00
Chr3	exonerate:protein2genome:local	splice5	3989833	3989834	.	+	.	intron_id 1 ; splice_site "GT"
Chr3	exonerate:protein2genome:local	intron	3989833	3989864	.	+	.	intron_id 1
Chr3	exonerate:protein2genome:local	splice3	3989863	3989864	.	+	.	intron_id 0 ; splice_site "AG"
Chr3	exonerate:protein2genome:local	cds	3989865	3991064	.	+	.
Chr3	exonerate:protein2genome:local	exon	3989865	3991064	.	+	.	insertions 0 ; deletions 0 ; identity 100.00 ; similarity 100.00
Chr3	exonerate:protein2genome:local	similarity	3989542	3991064	2636	+	.	alignment_id 1 ; Query AFUB_034980-T-p1 ; Align 3989542 1 291 ; Align 3989865 98 1200
#AFUB_035080-T-p1	exonerate:protein2genome:local	similarity	1	655	3493	.	.	alignment_id 1 ; Target Chr3 ; Align 1 3965615 53 ; Align 54 3965828 602
Chr3	exonerate:protein2genome:local	gene	3965615	3967633	3493	+	.	gene_id 1 ; Name=AFUB_035080-T-p1 ; gene_orientation + ; identity 100.00 ; similarity 100.00
Chr3	exonerate:protein2genome:local	cds	3965615	3965773	.	+	.
Chr3	exonerate:protein2genome:local	exon	3965615	3965773	.	+	.	insertions 0 ; deletions 0 ; identity 100.00 ; similarity 100.00
Chr3	exonerate:protein2genome:local	splice5	3965774	3965775	.	+	.	intron_id 1 ; splice_site "GT"
Chr3	exonerate:protein2genome:local	intron	3965774	3965827	.	+	.	intron_id 1
Chr3	exonerate:protein2genome:local	splice3	3965826	3965827	.	+	.	intron_id 0 ; splice_site "AG"
Chr3	exonerate:protein2genome:local	cds	3965828	3967633	.	+	.
Chr3	exonerate:protein2genome:local	exon	3965828	3967633	.	+	.	insertions 0 ; deletions 0 ; identity 100.00 ; similarity 100.00
Chr3	exonerate:protein2genome:local	similarity	3965615	3967633	3493	+	.	alignment_id 1 ; Query AFUB_035080-T-p1 ; Align 3965615 1 159 ; Align 3965828 54 1806
#AFUB_035360-T-p1	exonerate:protein2genome:local	similarity	1	1064	5530	.	.	alignment_id 1 ; Target Chr3 ; Align 1 3855673 40 ; Align 41 3855873 837 ; Align 878 3858437 187
Chr3	exonerate:protein2genome:local	gene	3855673	3858997	5530	+	.	gene_id 1 ; Name=AFUB_035360-T-p1 ; gene_orientation + ; identity 100.00 ; similarity 100.00
Chr3	exonerate:protein2genome:local	cds	3855673	3855792	.	+	.
Chr3	exonerate:protein2genome:local	exon	3855673	3855792	.	+	.	insertions 0 ; deletions 0 ; identity 100.00 ; similarity 100.00
Chr3	exonerate:protein2genome:local	splice5	3855793	3855794	.	+	.	intron_id 1 ; splice_site "GT"
Chr3	exonerate:protein2genome:local	intron	3855793	3855872	.	+	.	intron_id 1
Chr3	exonerate:protein2genome:local	splice3	3855871	3855872	.	+	.	intron_id 0 ; splice_site "AG"
Chr3	exonerate:protein2genome:local	cds	3855873	3858383	.	+	.
Chr3	exonerate:protein2genome:local	exon	3855873	3858383	.	+	.	insertions 0 ; deletions 0 ; identity 100.00 ; similarity 100.00
Chr3	exonerate:protein2genome:local	splice5	3858384	3858385	.	+	.	intron_id 2 ; splice_site "GT"
Chr3	exonerate:protein2genome:local	intron	3858384	3858436	.	+	.	intron_id 2
Chr3	exonerate:protein2genome:local	splice3	3858435	3858436	.	+	.	intron_id 1 ; splice_site "AG"
Chr3	exonerate:protein2genome:local	cds	3858437	3858997	.	+	.
Chr3	exonerate:protein2genome:local	exon	3858437	3858997	.	+	.	insertions 0 ; deletions 0 ; identity 100.00 ; similarity 100.00
Chr3	exonerate:protein2genome:local	similarity	3855673	3858997	5530	+	.	alignment_id 1 ; Query AFUB_035360-T-p1 ; Align 3855673 1 120 ; Align 3855873 41 2511 ; Align 3858437 878 561
#AFUB_035460-T-p1	exonerate:protein2genome:local	similarity	1	1290	6746	.	.	alignment_id 1 ; Target Chr3 ; Align 1 3824170 1290
Chr3	exonerate:protein2genome:local	gene	3824170	3828039	6746	+	.	gene_id 1 ; Name=AFUB_035460-T-p1 ; gene_orientation . ; identity 100.00 ; similarity 100.00
Chr3	exonerate:protein2genome:local	cds	3824170	3828039	.	+	.
Chr3	exonerate:protein2genome:local	exon	3824170	3828039	.	+	.	insertions 0 ; deletions 0 ; identity 100.00 ; similarity 100.00
Chr3	exonerate:protein2genome:local	similarity	3824170	3828039	6746	+	.	alignment_id 1 ; Query AFUB_035460-T-p1 ; Align 3824170 1 3870
#AFUB_035460-T-p1	exonerate:protein2genome:local	similarity	185	848	885	.	.	alignment_id 2 ; Target Chr3 ; Align 185 1058529 39 ; Align 225 1058646 293 ; Align 519 1059525 87 ; Align 606 1059792 17 ; Align 623 1059846 55 ; Align 679 1060011 8 ; Align 688 1060035 88 ; Align 778 1060299 71
Chr3	exonerate:protein2genome:local	gene	1058529	1060511	885	+	.	gene_id 2 ; Name=AFUB_035460-T-p1 ; gene_orientation . ; identity 35.26 ; similarity 54.10
Chr3	exonerate:protein2genome:local	cds	1058529	1060511	.	+	.
Chr3	exonerate:protein2genome:local	exon	1058529	1060511	.	+	.	insertions 9 ; deletions 6 ; identity 35.26 ; similarity 54.10
Chr3	exonerate:protein2genome:local	similarity	1058529	1060511	885	+	.	alignment_id 2 ; Query AFUB_035460-T-p1 ; Align 1058529 185 117 ; Align 1058646 225 879 ; Align 1059525 519 261 ; Align 1059792 606 51 ; Align 1059846 623 165 ; Align 1060011 679 24 ; Align 1060035 688 264 ; Align 1060299 778 213
#AFUB_035460-T-p1	exonerate:protein2genome:local	similarity	375	594	280	.	.	alignment_id 3 ; Target Chr3 ; Align 375 1045805 39 ; Align 414 1045925 98 ; Align 513 1046219 11 ; Align 525 1046252 70
Chr3	exonerate:protein2genome:local	gene	1045805	1046461	280	+	.	gene_id 3 ; Name=AFUB_035460-T-p1 ; gene_orientation . ; identity 33.94 ; similarity 52.29
Chr3	exonerate:protein2genome:local	cds	1045805	1046461	.	+	.
Chr3	exonerate:protein2genome:local	exon	1045805	1046461	.	+	.	insertions 3 ; deletions 2 ; identity 33.94 ; similarity 52.29
Chr3	exonerate:protein2genome:local	similarity	1045805	1046461	280	+	.	alignment_id 3 ; Query AFUB_035460-T-p1 ; Align 1045805 375 117 ; Align 1045925 414 294 ; Align 1046219 513 33 ; Align 1046252 525 210
#AFUB_035220-T-p1	exonerate:protein2genome:local	similarity	1	382	2011	.	.	alignment_id 1 ; Target Chr3 ; Align 1 3920390 382
Chr3	exonerate:protein2genome:local	gene	3920390	3921535	2011	+	.	gene_id 1 ; Name=AFUB_035220-T-p1 ; gene_orientation . ; identity 100.00 ; similarity 100.00
Chr3	exonerate:protein2genome:local	cds	3920390	3921535	.	+	.
Chr3	exonerate:protein2genome:local	exon	3920390	3921535	.	+	.	insertions 0 ; deletions 0 ; identity 100.00 ; similarity 100.00
Chr3	exonerate:protein2genome:local	similarity	3920390	3921535	2011	+	.	alignment_id 1 ; Query AFUB_035220-T-p1 ; Align 3920390 1 1146
#AFUB_035430-T-p1	exonerate:protein2genome:local	similarity	1	387	2027	.	.	alignment_id 1 ; Target Chr3 ; Align 1 3839019 387
Chr3	exonerate:protein2genome:local	gene	3839019	3840179	2027	+	.	gene_id 1 ; Name=AFUB_035430-T-p1 ; gene_orientation . ; identity 100.00 ; similarity 100.00
Chr3	exonerate:protein2genome:local	cds	3839019	3840179	.	+	.
Chr3	exonerate:protein2genome:local	exon	3839019	3840179	.	+	.	insertions 0 ; deletions 0 ; identity 100.00 ; similarity 100.00
Chr3	exonerate:protein2genome:local	similarity	3839019	3840179	2027	+	.	alignment_id 1 ; Query AFUB_035430-T-p1 ; Align 3839019 1 1161
#AFUB_034860-T-p1	exonerate:protein2genome:local	similarity	1	1453	7479	.	.	alignment_id 1 ; Target Chr3 ; Align 1 4014152 31 ; Align 33 4014328 1421
Chr3	exonerate:protein2genome:local	gene	4014152	4018590	7479	+	.	gene_id 1 ; Name=AFUB_034860-T-p1 ; gene_orientation + ; identity 100.00 ; similarity 100.00
Chr3	exonerate:protein2genome:local	cds	4014152	4014246	.	+	.
Chr3	exonerate:protein2genome:local	exon	4014152	4014246	.	+	.	insertions 0 ; deletions 0 ; identity 100.00 ; similarity 100.00
Chr3	exonerate:protein2genome:local	splice5	4014247	4014248	.	+	.	intron_id 1 ; splice_site "GT"
Chr3	exonerate:protein2genome:local	intron	4014247	4014326	.	+	.	intron_id 1
Chr3	exonerate:protein2genome:local	splice3	4014325	4014326	.	+	.	intron_id 0 ; splice_site "AG"
Chr3	exonerate:protein2genome:local	cds	4014327	4018590	.	+	.
Chr3	exonerate:protein2genome:local	exon	4014327	4018590	.	+	.	insertions 0 ; deletions 0 ; identity 100.00 ; similarity 100.00
Chr3	exonerate:protein2genome:local	similarity	4014152	4018590	7479	+	.	alignment_id 1 ; Query AFUB_034860-T-p1 ; Align 4014152 1 93 ; Align 4014328 33 4263
#AFUB_035200-T-p1	exonerate:protein2genome:local	similarity	2	896	4537	.	.	alignment_id 1 ; Target Chr3 ; Align 2 3924363 39 ; Align 42 3924543 766 ; Align 808 3926896 56 ; Align 865 3927135 32
Chr3	exonerate:protein2genome:local	gene	3924363	3927230	4537	+	.	gene_id 1 ; Name=AFUB_035200-T-p1 ; gene_orientation + ; identity 100.00 ; similarity 100.00
Chr3	exonerate:protein2genome:local	cds	3924363	3924480	.	+	.
Chr3	exonerate:protein2genome:local	exon	3924363	3924480	.	+	.	insertions 0 ; deletions 0 ; identity 100.00 ; similarity 100.00
Chr3	exonerate:protein2genome:local	splice5	3924481	3924482	.	+	.	intron_id 1 ; splice_site "GT"
Chr3	exonerate:protein2genome:local	intron	3924481	3924540	.	+	.	intron_id 1
Chr3	exonerate:protein2genome:local	splice3	3924539	3924540	.	+	.	intron_id 0 ; splice_site "AG"
Chr3	exonerate:protein2genome:local	cds	3924541	3926840	.	+	.
Chr3	exonerate:protein2genome:local	exon	3924541	3926840	.	+	.	insertions 0 ; deletions 0 ; identity 100.00 ; similarity 100.00
Chr3	exonerate:protein2genome:local	splice5	3926841	3926842	.	+	.	intron_id 2 ; splice_site "GT"
Chr3	exonerate:protein2genome:local	intron	3926841	3926895	.	+	.	intron_id 2
Chr3	exonerate:protein2genome:local	splice3	3926894	3926895	.	+	.	intron_id 1 ; splice_site "AG"
Chr3	exonerate:protein2genome:local	cds	3926896	3927065	.	+	.
Chr3	exonerate:protein2genome:local	exon	3926896	3927065	.	+	.	insertions 0 ; deletions 0 ; identity 100.00 ; similarity 100.00
Chr3	exonerate:protein2genome:local	splice5	3927066	3927067	.	+	.	intron_id 3 ; splice_site "GT"
Chr3	exonerate:protein2genome:local	intron	3927066	3927133	.	+	.	intron_id 3
Chr3	exonerate:protein2genome:local	splice3	3927132	3927133	.	+	.	intron_id 2 ; splice_site "AG"
Chr3	exonerate:protein2genome:local	cds	3927134	3927230	.	+	.
Chr3	exonerate:protein2genome:local	exon	3927134	3927230	.	+	.	insertions 0 ; deletions 0 ; identity 100.00 ; similarity 100.00
Chr3	exonerate:protein2genome:local	similarity	3924363	3927230	4537	+	.	alignment_id 1 ; Query AFUB_035200-T-p1 ; Align 3924363 2 117 ; Align 3924543 42 2298 ; Align 3926896 808 168 ; Align 3927135 865 96
#AFUB_035270-T-p1	exonerate:protein2genome:local	similarity	1	577	2974	.	.	alignment_id 1 ; Target Chr3 ; Align 1 3898293 577
Chr3	exonerate:protein2genome:local	gene	3898293	3900023	2974	+	.	gene_id 1 ; Name=AFUB_035270-T-p1 ; gene_orientation . ; identity 100.00 ; similarity 100.00
Chr3	exonerate:protein2genome:local	cds	3898293	3900023	.	+	.
Chr3	exonerate:protein2genome:local	exon	3898293	3900023	.	+	.	insertions 0 ; deletions 0 ; identity 100.00 ; similarity 100.00
Chr3	exonerate:protein2genome:local	similarity	3898293	3900023	2974	+	.	alignment_id 1 ; Query AFUB_035270-T-p1 ; Align 3898293 1 1731
#AFUB_035260-T-p1	exonerate:protein2genome:local	similarity	243	795	1447	.	.	alignment_id 1 ; Target Chr3 ; Align 243 511187 13 ; Align 258 511226 26 ; Align 284 511307 22 ; Align 306 511382 294 ; Align 600 512270 5 ; Align 605 512291 79 ; Align 684 512531 112
Chr3	exonerate:protein2genome:local	gene	511187	512866	1447	+	.	gene_id 1 ; Name=AFUB_035260-T-p1 ; gene_orientation . ; identity 56.81 ; similarity 73.68
Chr3	exonerate:protein2genome:local	cds	511187	512866	.	+	.
Chr3	exonerate:protein2genome:local	exon	511187	512866	.	+	.	insertions 27 ; deletions 2 ; identity 56.81 ; similarity 73.68
Chr3	exonerate:protein2genome:local	similarity	511187	512866	1447	+	.	alignment_id 1 ; Query AFUB_035260-T-p1 ; Align 511187 243 39 ; Align 511226 258 78 ; Align 511307 284 66 ; Align 511382 306 882 ; Align 512270 600 15 ; Align 512291 605 237 ; Align 512531 684 336
#AFUB_034960-T-p1	exonerate:protein2genome:local	similarity	10	282	867	.	.	alignment_id 1 ; Target Chr2 ; Align 10 755444 26 ; Align 36 755225 17 ; Align 53 755111 60 ; Align 114 754867 54 ; Align 169 754705 69 ; Align 238 754444 45
Chr2	exonerate:protein2genome:local	gene	754309	755443	867	-	.	gene_id 1 ; Name=AFUB_034960-T-p1 ; gene_orientation + ; identity 65.68 ; similarity 80.81
Chr2	exonerate:protein2genome:local	cds	755366	755443	.	-	.
Chr2	exonerate:protein2genome:local	exon	755366	755443	.	-	.	insertions 0 ; deletions 0 ; identity 59.26 ; similarity 77.78
Chr2	exonerate:protein2genome:local	splice5	755364	755365	.	-	.	intron_id 1 ; splice_site "GT"
Chr2	exonerate:protein2genome:local	intron	755225	755365	.	-	.	intron_id 1
Chr2	exonerate:protein2genome:local	splice3	755225	755226	.	-	.	intron_id 0 ; splice_site "CC"
Chr2	exonerate:protein2genome:local	cds	755174	755224	.	-	.
Chr2	exonerate:protein2genome:local	exon	755174	755224	.	-	.	insertions 0 ; deletions 0 ; identity 66.67 ; similarity 83.33
Chr2	exonerate:protein2genome:local	splice5	755172	755173	.	-	.	intron_id 2 ; splice_site "GT"
Chr2	exonerate:protein2genome:local	intron	755111	755173	.	-	.	intron_id 2
Chr2	exonerate:protein2genome:local	splice3	755111	755112	.	-	.	intron_id 1 ; splice_site "AG"
Chr2	exonerate:protein2genome:local	cds	754929	755110	.	-	.
Chr2	exonerate:protein2genome:local	exon	754929	755110	.	-	.	insertions 0 ; deletions 0 ; identity 48.33 ; similarity 70.00
Chr2	exonerate:protein2genome:local	splice5	754927	754928	.	-	.	intron_id 3 ; splice_site "GT"
Chr2	exonerate:protein2genome:local	intron	754868	754928	.	-	.	intron_id 3
Chr2	exonerate:protein2genome:local	splice3	754868	754869	.	-	.	intron_id 2 ; splice_site "AG"
Chr2	exonerate:protein2genome:local	cds	754498	754867	.	-	.
Chr2	exonerate:protein2genome:local	exon	754498	754867	.	-	.	insertions 0 ; deletions 1 ; identity 72.58 ; similarity 84.68
Chr2	exonerate:protein2genome:local	splice5	754496	754497	.	-	.	intron_id 4 ; splice_site "GT"
Chr2	exonerate:protein2genome:local	intron	754444	754497	.	-	.	intron_id 4
Chr2	exonerate:protein2genome:local	splice3	754444	754445	.	-	.	intron_id 3 ; splice_site "AG"
Chr2	exonerate:protein2genome:local	cds	754309	754443	.	-	.
Chr2	exonerate:protein2genome:local	exon	754309	754443	.	-	.	insertions 0 ; deletions 0 ; identity 71.11 ; similarity 84.44
Chr2	exonerate:protein2genome:local	similarity	754309	755443	867	-	.	alignment_id 1 ; Query AFUB_034960-T-p1 ; Align 755444 10 78 ; Align 755225 36 51 ; Align 755111 53 180 ; Align 754867 114 162 ; Align 754705 169 207 ; Align 754444 238 135
#AFUB_035200-T-p1	exonerate:protein2genome:local	similarity	365	696	738	.	.	alignment_id 1 ; Target Chr2 ; Align 365 2592791 332
Chr2	exonerate:protein2genome:local	gene	2591795	2592790	738	-	.	gene_id 1 ; Name=AFUB_035200-T-p1 ; gene_orientation . ; identity 46.39 ; similarity 61.14
Chr2	exonerate:protein2genome:local	cds	2591795	2592790	.	-	.
Chr2	exonerate:protein2genome:local	exon	2591795	2592790	.	-	.	insertions 0 ; deletions 0 ; identity 46.39 ; similarity 61.14
Chr2	exonerate:protein2genome:local	similarity	2591795	2592790	738	-	.	alignment_id 1 ; Query AFUB_035200-T-p1 ; Align 2592791 365 996
#AFUB_035200-T-p1	exonerate:protein2genome:local	similarity	368	701	703	.	.	alignment_id 2 ; Target Chr2 ; Align 368 2328955 65 ; Align 433 2328757 26 ; Align 459 2328616 63 ; Align 522 2328421 180
Chr2	exonerate:protein2genome:local	gene	2327881	2328954	703	-	.	gene_id 2 ; Name=AFUB_035200-T-p1 ; gene_orientation + ; identity 45.81 ; similarity 64.07
Chr2	exonerate:protein2genome:local	cds	2328679	2328954	.	-	.
Chr2	exonerate:protein2genome:local	exon	2328679	2328954	.	-	.	insertions 3 ; deletions 0 ; identity 29.35 ; similarity 51.09
Chr2	exonerate:protein2genome:local	splice5	2328677	2328678	.	-	.	intron_id 1 ; splice_site "AA"
Chr2	exonerate:protein2genome:local	intron	2328616	2328678	.	-	.	intron_id 1
Chr2	exonerate:protein2genome:local	splice3	2328616	2328617	.	-	.	intron_id 0 ; splice_site "AG"
Chr2	exonerate:protein2genome:local	cds	2327881	2328615	.	-	.
Chr2	exonerate:protein2genome:local	exon	2327881	2328615	.	-	.	insertions 6 ; deletions 0 ; identity 51.85 ; similarity 68.72
Chr2	exonerate:protein2genome:local	similarity	2327881	2328954	703	-	.	alignment_id 2 ; Query AFUB_035200-T-p1 ; Align 2328955 368 195 ; Align 2328757 433 78 ; Align 2328616 459 189 ; Align 2328421 522 540
#AFUB_035380-T-p1	exonerate:protein2genome:local	similarity	86	290	585	.	.	alignment_id 1 ; Target Chr2 ; Align 86 4078356 69 ; Align 157 4078149 85 ; Align 242 4077840 32 ; Align 275 4077744 16
Chr2	exonerate:protein2genome:local	gene	4077696	4078355	585	-	.	gene_id 1 ; Name=AFUB_035380-T-p1 ; gene_orientation + ; identity 57.92 ; similarity 76.24
Chr2	exonerate:protein2genome:local	cds	4077894	4078355	.	-	.
Chr2	exonerate:protein2genome:local	exon	4077894	4078355	.	-	.	insertions 0 ; deletions 2 ; identity 55.48 ; similarity 76.77
Chr2	exonerate:protein2genome:local	splice5	4077892	4077893	.	-	.	intron_id 1 ; splice_site "GT"
Chr2	exonerate:protein2genome:local	intron	4077840	4077893	.	-	.	intron_id 1
Chr2	exonerate:protein2genome:local	splice3	4077840	4077841	.	-	.	intron_id 0 ; splice_site "AG"
Chr2	exonerate:protein2genome:local	cds	4077696	4077839	.	-	.
Chr2	exonerate:protein2genome:local	exon	4077696	4077839	.	-	.	insertions 0 ; deletions 1 ; identity 66.67 ; similarity 75.00
Chr2	exonerate:protein2genome:local	similarity	4077696	4078355	585	-	.	alignment_id 1 ; Query AFUB_035380-T-p1 ; Align 4078356 86 207 ; Align 4078149 157 255 ; Align 4077840 242 96 ; Align 4077744 275 48
#AFUB_035380-T-p1	exonerate:protein2genome:local	similarity	85	292	569	.	.	alignment_id 2 ; Target Chr2 ; Align 85 4067283 70 ; Align 157 4067073 58 ; Align 216 4066826 21 ; Align 238 4066707 32 ; Align 270 4066605 23
Chr2	exonerate:protein2genome:local	gene	4066536	4067282	569	-	.	gene_id 2 ; Name=AFUB_035380-T-p1 ; gene_orientation + ; identity 58.33 ; similarity 73.53
Chr2	exonerate:protein2genome:local	cds	4066897	4067282	.	-	.
Chr2	exonerate:protein2genome:local	exon	4066897	4067282	.	-	.	insertions 0 ; deletions 2 ; identity 56.25 ; similarity 72.66
Chr2	exonerate:protein2genome:local	splice5	4066895	4066896	.	-	.	intron_id 1 ; splice_site "GT"
Chr2	exonerate:protein2genome:local	intron	4066827	4066896	.	-	.	intron_id 1
Chr2	exonerate:protein2genome:local	splice3	4066827	4066828	.	-	.	intron_id 0 ; splice_site "AG"
Chr2	exonerate:protein2genome:local	cds	4066762	4066826	.	-	.
Chr2	exonerate:protein2genome:local	exon	4066762	4066826	.	-	.	insertions 0 ; deletions 0 ; identity 76.19 ; similarity 90.48
Chr2	exonerate:protein2genome:local	splice5	4066760	4066761	.	-	.	intron_id 2 ; splice_site "GT"
Chr2	exonerate:protein2genome:local	intron	4066709	4066761	.	-	.	intron_id 2
Chr2	exonerate:protein2genome:local	splice3	4066709	4066710	.	-	.	intron_id 1 ; splice_site "AG"
Chr2	exonerate:protein2genome:local	cds	4066536	4066708	.	-	.
Chr2	exonerate:protein2genome:local	exon	4066536	4066708	.	-	.	insertions 6 ; deletions 0 ; identity 56.36 ; similarity 69.09
Chr2	exonerate:protein2genome:local	similarity	4066536	4067282	569	-	.	alignment_id 2 ; Query AFUB_035380-T-p1 ; Align 4067283 85 210 ; Align 4067073 157 174 ; Align 4066826 216 63 ; Align 4066707 238 96 ; Align 4066605 270 69
#AFUB_035380-T-p1	exonerate:protein2genome:local	similarity	85	267	405	.	.	alignment_id 1 ; Target Chr2 ; Align 85 203132 130 ; Align 216 203574 21 ; Align 238 203742 30
Chr2	exonerate:protein2genome:local	gene	203132	203831	405	+	.	gene_id 1 ; Name=AFUB_035380-T-p1 ; gene_orientation + ; identity 46.41 ; similarity 67.40
Chr2	exonerate:protein2genome:local	cds	203132	203523	.	+	.
Chr2	exonerate:protein2genome:local	exon	203132	203523	.	+	.	insertions 0 ; deletions 0 ; identity 41.54 ; similarity 64.62
Chr2	exonerate:protein2genome:local	splice5	203524	203525	.	+	.	intron_id 1 ; splice_site "GT"
Chr2	exonerate:protein2genome:local	intron	203524	203572	.	+	.	intron_id 1
Chr2	exonerate:protein2genome:local	splice3	203571	203572	.	+	.	intron_id 0 ; splice_site "AG"
Chr2	exonerate:protein2genome:local	cds	203573	203637	.	+	.
Chr2	exonerate:protein2genome:local	exon	203573	203637	.	+	.	insertions 0 ; deletions 0 ; identity 47.62 ; similarity 76.19
Chr2	exonerate:protein2genome:local	splice5	203638	203639	.	+	.	intron_id 2 ; splice_site "GT"
Chr2	exonerate:protein2genome:local	intron	203638	203739	.	+	.	intron_id 2
Chr2	exonerate:protein2genome:local	splice3	203738	203739	.	+	.	intron_id 1 ; splice_site "AG"
Chr2	exonerate:protein2genome:local	cds	203740	203831	.	+	.
Chr2	exonerate:protein2genome:local	exon	203740	203831	.	+	.	insertions 0 ; deletions 0 ; identity 66.67 ; similarity 73.33
Chr2	exonerate:protein2genome:local	similarity	203132	203831	405	+	.	alignment_id 1 ; Query AFUB_035380-T-p1 ; Align 203132 85 390 ; Align 203574 216 63 ; Align 203742 238 90
#AFUB_035220-T-p1	exonerate:protein2genome:local	similarity	75	211	272	.	.	alignment_id 1 ; Target Chr2 ; Align 75 2489907 22 ; Align 100 2489973 5 ; Align 106 2489988 56 ; Align 165 2490156 47
Chr2	exonerate:protein2genome:local	gene	2489907	2490296	272	+	.	gene_id 1 ; Name=AFUB_035220-T-p1 ; gene_orientation . ; identity 42.31 ; similarity 74.62
Chr2	exonerate:protein2genome:local	cds	2489907	2490296	.	+	.
Chr2	exonerate:protein2genome:local	exon	2489907	2490296	.	+	.	insertions 0 ; deletions 7 ; identity 42.31 ; similarity 74.62
Chr2	exonerate:protein2genome:local	similarity	2489907	2490296	272	+	.	alignment_id 1 ; Query AFUB_035220-T-p1 ; Align 2489907 75 66 ; Align 2489973 100 15 ; Align 2489988 106 168 ; Align 2490156 165 141
#AFUB_035440-T-p1	exonerate:protein2genome:local	similarity	3	400	981	.	.	alignment_id 1 ; Target Chr1 ; Align 3 3821905 60 ; Align 63 3821722 269 ; Align 332 3820909 69
Chr1	exonerate:protein2genome:local	gene	3820702	3821904	981	-	.	gene_id 1 ; Name=AFUB_035440-T-p1 ; gene_orientation . ; identity 46.48 ; similarity 65.58
Chr1	exonerate:protein2genome:local	cds	3820702	3821904	.	-	.
Chr1	exonerate:protein2genome:local	exon	3820702	3821904	.	-	.	insertions 9 ; deletions 0 ; identity 46.48 ; similarity 65.58
Chr1	exonerate:protein2genome:local	similarity	3820702	3821904	981	-	.	alignment_id 1 ; Query AFUB_035440-T-p1 ; Align 3821905 3 180 ; Align 3821722 63 807 ; Align 3820909 332 207
#AFUB_035090-T-p1	exonerate:protein2genome:local	similarity	35	401	1267	.	.	alignment_id 1 ; Target Chr1 ; Align 35 1994341 9 ; Align 46 1994314 19 ; Align 65 1994254 5 ; Align 71 1993795 2 ; Align 73 1993788 125 ; Align 199 1993351 203
Chr1	exonerate:protein2genome:local	gene	1992742	1994340	1267	-	.	gene_id 1 ; Name=AFUB_035090-T-p1 ; gene_orientation + ; identity 68.60 ; similarity 80.17
Chr1	exonerate:protein2genome:local	cds	1994237	1994340	.	-	.
Chr1	exonerate:protein2genome:local	exon	1994237	1994340	.	-	.	insertions 3 ; deletions 2 ; identity 45.45 ; similarity 54.55
Chr1	exonerate:protein2genome:local	splice5	1994235	1994236	.	-	.	intron_id 1 ; splice_site "GT"
Chr1	exonerate:protein2genome:local	intron	1993796	1994236	.	-	.	intron_id 1
Chr1	exonerate:protein2genome:local	splice3	1993796	1993797	.	-	.	intron_id 0 ; splice_site "AG"
Chr1	exonerate:protein2genome:local	cds	1993412	1993795	.	-	.
Chr1	exonerate:protein2genome:local	exon	1993412	1993795	.	-	.	insertions 0 ; deletions 0 ; identity 66.14 ; similarity 77.95 ; frameshifts 1
Chr1	exonerate:protein2genome:local	splice5	1993410	1993411	.	-	.	intron_id 2 ; splice_site "GT"
Chr1	exonerate:protein2genome:local	intron	1993353	1993411	.	-	.	intron_id 2
Chr1	exonerate:protein2genome:local	splice3	1993353	1993354	.	-	.	intron_id 1 ; splice_site "AG"
Chr1	exonerate:protein2genome:local	cds	1992742	1993352	.	-	.
Chr1	exonerate:protein2genome:local	exon	1992742	1993352	.	-	.	insertions 0 ; deletions 0 ; identity 73.89 ; similarity 85.71
Chr1	exonerate:protein2genome:local	similarity	1992742	1994340	1267	-	.	alignment_id 1 ; Query AFUB_035090-T-p1 ; Align 1994341 35 27 ; Align 1994314 46 57 ; Align 1994254 65 15 ; Align 1993795 71 6 ; Align 1993788 73 375 ; Align 1993351 199 609
#AFUB_035200-T-p1	exonerate:protein2genome:local	similarity	381	701	691	.	.	alignment_id 1 ; Target Chr1 ; Align 381 1205628 54 ; Align 437 1205466 22 ; Align 459 1205388 243
Chr1	exonerate:protein2genome:local	gene	1204659	1205627	691	-	.	gene_id 1 ; Name=AFUB_035200-T-p1 ; gene_orientation . ; identity 46.71 ; similarity 66.77
Chr1	exonerate:protein2genome:local	cds	1204659	1205627	.	-	.
Chr1	exonerate:protein2genome:local	exon	1204659	1205627	.	-	.	insertions 12 ; deletions 2 ; identity 46.71 ; similarity 66.77
Chr1	exonerate:protein2genome:local	similarity	1204659	1205627	691	-	.	alignment_id 1 ; Query AFUB_035200-T-p1 ; Align 1205628 381 162 ; Align 1205466 437 66 ; Align 1205388 459 729
#AFUB_035460-T-p1	exonerate:protein2genome:local	similarity	234	844	798	.	.	alignment_id 1 ; Target Chr1 ; Align 234 2781404 60 ; Align 294 2781111 68 ; Align 363 2780907 33 ; Align 396 2780756 115 ; Align 513 2780411 154 ; Align 668 2779949 42 ; Align 711 2779823 49 ; Align 761 2779676 18 ; Align 780 2779622 65
Chr1	exonerate:protein2genome:local	gene	2779427	2781403	798	-	.	gene_id 1 ; Name=AFUB_035460-T-p1 ; gene_orientation + ; identity 34.11 ; similarity 54.47
Chr1	exonerate:protein2genome:local	cds	2781224	2781403	.	-	.
Chr1	exonerate:protein2genome:local	exon	2781224	2781403	.	-	.	insertions 0 ; deletions 0 ; identity 45.90 ; similarity 60.66
Chr1	exonerate:protein2genome:local	splice5	2781222	2781223	.	-	.	intron_id 1 ; splice_site "GT"
Chr1	exonerate:protein2genome:local	intron	2781111	2781223	.	-	.	intron_id 1
Chr1	exonerate:protein2genome:local	splice3	2781111	2781112	.	-	.	intron_id 0 ; splice_site "AG"
Chr1	exonerate:protein2genome:local	cds	2780808	2781110	.	-	.
Chr1	exonerate:protein2genome:local	exon	2780808	2781110	.	-	.	insertions 0 ; deletions 1 ; identity 41.18 ; similarity 56.86
Chr1	exonerate:protein2genome:local	splice5	2780806	2780807	.	-	.	intron_id 2 ; splice_site "GT"
Chr1	exonerate:protein2genome:local	intron	2780756	2780807	.	-	.	intron_id 2
Chr1	exonerate:protein2genome:local	splice3	2780756	2780757	.	-	.	intron_id 1 ; splice_site "AG"
Chr1	exonerate:protein2genome:local	cds	2779427	2780755	.	-	.
Chr1	exonerate:protein2genome:local	exon	2779427	2780755	.	-	.	insertions 0 ; deletions 6 ; identity 31.15 ; similarity 53.27
Chr1	exonerate:protein2genome:local	similarity	2779427	2781403	798	-	.	alignment_id 1 ; Query AFUB_035460-T-p1 ; Align 2781404 234 180 ; Align 2781111 294 204 ; Align 2780907 363 99 ; Align 2780756 396 345 ; Align 2780411 513 462 ; Align 2779949 668 126 ; Align 2779823 711 147 ; Align 2779676 761 54 ; Align 2779622 780 195
#AFUB_035460-T-p1	exonerate:protein2genome:local	similarity	182	654	727	.	.	alignment_id 2 ; Target Chr1 ; Align 182 2770385 18 ; Align 201 2770331 26 ; Align 228 2770253 133 ; Align 362 2769854 148 ; Align 511 2769410 21 ; Align 533 2769347 15 ; Align 548 2769299 59 ; Align 607 2769119 16 ; Align 624 2769071 31
Chr1	exonerate:protein2genome:local	gene	2768978	2770384	727	-	.	gene_id 2 ; Name=AFUB_035460-T-p1 ; gene_orientation . ; identity 37.26 ; similarity 55.89
Chr1	exonerate:protein2genome:local	cds	2768978	2770384	.	-	.
Chr1	exonerate:protein2genome:local	exon	2768978	2770384	.	-	.	insertions 6 ; deletions 6 ; identity 37.26 ; similarity 55.89
Chr1	exonerate:protein2genome:local	similarity	2768978	2770384	727	-	.	alignment_id 2 ; Query AFUB_035460-T-p1 ; Align 2770385 182 54 ; Align 2770331 201 78 ; Align 2770253 228 399 ; Align 2769854 362 444 ; Align 2769410 511 63 ; Align 2769347 533 45 ; Align 2769299 548 177 ; Align 2769119 607 48 ; Align 2769071 624 93
#AFUB_035460-T-p1	exonerate:protein2genome:local	similarity	204	536	505	.	.	alignment_id 3 ; Target Chr1 ; Align 204 2773595 20 ; Align 225 2773535 152 ; Align 379 2773079 133 ; Align 514 2772680 23
Chr1	exonerate:protein2genome:local	gene	2772611	2773594	505	-	.	gene_id 3 ; Name=AFUB_035460-T-p1 ; gene_orientation . ; identity 34.15 ; similarity 55.18
Chr1	exonerate:protein2genome:local	cds	2772611	2773594	.	-	.
Chr1	exonerate:protein2genome:local	exon	2772611	2773594	.	-	.	insertions 0 ; deletions 5 ; identity 34.15 ; similarity 55.18
Chr1	exonerate:protein2genome:local	similarity	2772611	2773594	505	-	.	alignment_id 3 ; Query AFUB_035460-T-p1 ; Align 2773595 204 60 ; Align 2773535 225 456 ; Align 2773079 379 399 ; Align 2772680 514 69
#AFUB_035460-T-p1	exonerate:protein2genome:local	similarity	539	845	407	.	.	alignment_id 4 ; Target Chr1 ; Align 539 2772590 68 ; Align 607 2772377 16 ; Align 624 2772329 61 ; Align 685 2772143 90 ; Align 775 2771870 71
Chr1	exonerate:protein2genome:local	gene	2771657	2772589	407	-	.	gene_id 4 ; Name=AFUB_035460-T-p1 ; gene_orientation . ; identity 32.68 ; similarity 54.58
Chr1	exonerate:protein2genome:local	cds	2771657	2772589	.	-	.
Chr1	exonerate:protein2genome:local	exon	2771657	2772589	.	-	.	insertions 15 ; deletions 1 ; identity 32.68 ; similarity 54.58
Chr1	exonerate:protein2genome:local	similarity	2771657	2772589	407	-	.	alignment_id 4 ; Query AFUB_035460-T-p1 ; Align 2772590 539 204 ; Align 2772377 607 48 ; Align 2772329 624 183 ; Align 2772143 685 270 ; Align 2771870 775 213
#AFUB_035460-T-p1	exonerate:protein2genome:local	similarity	208	599	399	.	.	alignment_id 5 ; Target Chr1 ; Align 208 2776694 16 ; Align 225 2776646 135 ; Align 361 2776241 19 ; Align 382 2776184 75 ; Align 458 2775959 54 ; Align 513 2775797 87
Chr1	exonerate:protein2genome:local	gene	2775536	2776693	399	-	.	gene_id 5 ; Name=AFUB_035460-T-p1 ; gene_orientation . ; identity 28.24 ; similarity 48.96
Chr1	exonerate:protein2genome:local	cds	2775536	2776693	.	-	.
Chr1	exonerate:protein2genome:local	exon	2775536	2776693	.	-	.	insertions 0 ; deletions 6 ; identity 28.24 ; similarity 48.96
Chr1	exonerate:protein2genome:local	similarity	2775536	2776693	399	-	.	alignment_id 5 ; Query AFUB_035460-T-p1 ; Align 2776694 208 48 ; Align 2776646 225 405 ; Align 2776241 361 57 ; Align 2776184 382 225 ; Align 2775959 458 162 ; Align 2775797 513 261
#AFUB_034860-T-p1	exonerate:protein2genome:local	similarity	240	616	770	.	.	alignment_id 1 ; Target Chr1 ; Align 240 4005686 51 ; Align 291 4005851 56 ; Align 347 4006025 95 ; Align 443 4006310 8 ; Align 452 4006334 134 ; Align 588 4006736 29
Chr1	exonerate:protein2genome:local	gene	4005686	4006822	770	+	.	gene_id 1 ; Name=AFUB_034860-T-p1 ; gene_orientation . ; identity 45.58 ; similarity 65.42
Chr1	exonerate:protein2genome:local	cds	4005686	4006822	.	+	.
Chr1	exonerate:protein2genome:local	exon	4005686	4006822	.	+	.	insertions 18 ; deletions 4 ; identity 45.58 ; similarity 65.42
Chr1	exonerate:protein2genome:local	similarity	4005686	4006822	770	+	.	alignment_id 1 ; Query AFUB_034860-T-p1 ; Align 4005686 240 153 ; Align 4005851 291 168 ; Align 4006025 347 285 ; Align 4006310 443 24 ; Align 4006334 452 402 ; Align 4006736 588 87
#AFUB_034860-T-p1	exonerate:protein2genome:local	similarity	649	930	597	.	.	alignment_id 2 ; Target Chr1 ; Align 649 4006892 24 ; Align 674 4006964 257
Chr1	exonerate:protein2genome:local	gene	4006892	4007734	597	+	.	gene_id 2 ; Name=AFUB_034860-T-p1 ; gene_orientation . ; identity 43.42 ; similarity 61.21
Chr1	exonerate:protein2genome:local	cds	4006892	4007734	.	+	.
Chr1	exonerate:protein2genome:local	exon	4006892	4007734	.	+	.	insertions 0 ; deletions 1 ; identity 43.42 ; similarity 61.21
Chr1	exonerate:protein2genome:local	similarity	4006892	4007734	597	+	.	alignment_id 2 ; Query AFUB_034860-T-p1 ; Align 4006892 649 72 ; Align 4006964 674 771
#AFUB_034860-T-p1	exonerate:protein2genome:local	similarity	649	923	355	.	.	alignment_id 3 ; Target Chr1 ; Align 649 3796067 24 ; Align 674 3796139 74 ; Align 750 3796361 32 ; Align 783 3796523 128 ; Align 911 3796910 13
Chr1	exonerate:protein2genome:local	gene	3796067	3796948	355	+	.	gene_id 3 ; Name=AFUB_034860-T-p1 ; gene_orientation + ; identity 35.42 ; similarity 57.56
Chr1	exonerate:protein2genome:local	cds	3796067	3796457	.	+	.
Chr1	exonerate:protein2genome:local	exon	3796067	3796457	.	+	.	insertions 0 ; deletions 3 ; identity 23.85 ; similarity 48.46
Chr1	exonerate:protein2genome:local	splice5	3796458	3796459	.	+	.	intron_id 1 ; splice_site "GT"
Chr1	exonerate:protein2genome:local	intron	3796458	3796520	.	+	.	intron_id 1
Chr1	exonerate:protein2genome:local	splice3	3796519	3796520	.	+	.	intron_id 0 ; splice_site "AG"
Chr1	exonerate:protein2genome:local	cds	3796521	3796948	.	+	.
Chr1	exonerate:protein2genome:local	exon	3796521	3796948	.	+	.	insertions 3 ; deletions 0 ; identity 46.10 ; similarity 65.96
Chr1	exonerate:protein2genome:local	similarity	3796067	3796948	355	+	.	alignment_id 3 ; Query AFUB_034860-T-p1 ; Align 3796067 649 72 ; Align 3796139 674 222 ; Align 3796361 750 96 ; Align 3796523 783 384 ; Align 3796910 911 39
#AFUB_034860-T-p1	exonerate:protein2genome:local	similarity	464	617	306	.	.	alignment_id 4 ; Target Chr1 ; Align 464 3795503 34 ; Align 498 3795608 91 ; Align 591 3795905 27
Chr1	exonerate:protein2genome:local	gene	3795503	3795985	306	+	.	gene_id 4 ; Name=AFUB_034860-T-p1 ; gene_orientation + ; identity 46.05 ; similarity 61.84
Chr1	exonerate:protein2genome:local	cds	3795503	3795881	.	+	.
Chr1	exonerate:protein2genome:local	exon	3795503	3795881	.	+	.	insertions 3 ; deletions 0 ; identity 45.60 ; similarity 60.80
Chr1	exonerate:protein2genome:local	splice5	3795882	3795883	.	+	.	intron_id 1 ; splice_site "AG"
Chr1	exonerate:protein2genome:local	intron	3795882	3795902	.	+	.	intron_id 1
Chr1	exonerate:protein2genome:local	splice3	3795901	3795902	.	+	.	intron_id 0 ; splice_site "AG"
Chr1	exonerate:protein2genome:local	cds	3795903	3795985	.	+	.
Chr1	exonerate:protein2genome:local	exon	3795903	3795985	.	+	.	insertions 0 ; deletions 1 ; identity 48.15 ; similarity 66.67
Chr1	exonerate:protein2genome:local	similarity	3795503	3795985	306	+	.	alignment_id 4 ; Query AFUB_034860-T-p1 ; Align 3795503 464 102 ; Align 3795608 498 273 ; Align 3795905 591 81
AFUB_035240-T-p1	exonerate:protein2genome:local	similarity	785	1036	443	.	.	alignment_id 1 ; Target Chr1 ; Align 785 4652046 28 ; Align 813 4652133 70 ; Align 885 4652343 88 ; Align 974 4652674 63
Chr1	exonerate:protein2genome:local	gene	4652046	4652862	443	+	.	gene_id 1 ; Name=AFUB_035240-T-p1 ; gene_orientation + ; identity 39.36 ; similarity 65.06
Chr1	exonerate:protein2genome:local	cds	4652046	4652608	.	+	.
Chr1	exonerate:protein2genome:local	exon	4652046	4652608	.	+	.	insertions 3 ; deletions 2 ; identity 39.78 ; similarity 66.13
Chr1	exonerate:protein2genome:local	splice5	4652609	4652610	.	+	.	intron_id 1 ; splice_site "GT"
Chr1	exonerate:protein2genome:local	intron	4652609	4652672	.	+	.	intron_id 1
Chr1	exonerate:protein2genome:local	splice3	4652671	4652672	.	+	.	intron_id 0 ; splice_site "GA"
Chr1	exonerate:protein2genome:local	cds	4652673	4652862	.	+	.
Chr1	exonerate:protein2genome:local	exon	4652673	4652862	.	+	.	insertions 0 ; deletions 0 ; identity 38.10 ; similarity 61.90
Chr1	exonerate:protein2genome:local	similarity	4652046	4652862	443	+	.	alignment_id 1 ; Query AFUB_035240-T-p1 ; Align 4652046 785 84 ; Align 4652133 813 210 ; Align 4652343 885 264 ; Align 4652674 974 189
AFUB_034110-T-p1	exonerate:protein2genome:local	similarity	40	203	291	.	.	alignment_id 1 ; Target Chr8 ; Align 40 1288024 69 ; Align 110 1287817 63 ; Align 176 1287628 28
Chr8	exonerate:protein2genome:local	gene	1287544	1288023	291	-	.	gene_id 1 ; Name=AFUB_034110-T-p1 ; gene_orientation . ; identity 36.88 ; similarity 59.38
Chr8	exonerate:protein2genome:local	cds	1287544	1288023	.	-	.
Chr8	exonerate:protein2genome:local	exon	1287544	1288023	.	-	.	insertions 0 ; deletions 4 ; identity 36.88 ; similarity 59.38
Chr8	exonerate:protein2genome:local	similarity	1287544	1288023	291	-	.	alignment_id 1 ; Query AFUB_034110-T-p1 ; Align 1288024 40 207 ; Align 1287817 110 189 ; Align 1287628 176 84
AFUB_034520-T-p1	exonerate:protein2genome:local	similarity	2116	2315	402	.	.	alignment_id 1 ; Target Chr8 ; Align 2116 64045 94 ; Align 2210 63700 106
Chr8	exonerate:protein2genome:local	gene	63382	64044	402	-	.	gene_id 1 ; Name=AFUB_034520-T-p1 ; gene_orientation + ; identity 41.50 ; similarity 61.50
Chr8	exonerate:protein2genome:local	cds	63763	64044	.	-	.
Chr8	exonerate:protein2genome:local	exon	63763	64044	.	-	.	insertions 0 ; deletions 0 ; identity 34.74 ; similarity 58.95
Chr8	exonerate:protein2genome:local	splice5	63761	63762	.	-	.	intron_id 1 ; splice_site "GT"
Chr8	exonerate:protein2genome:local	intron	63700	63762	.	-	.	intron_id 1
Chr8	exonerate:protein2genome:local	splice3	63700	63701	.	-	.	intron_id 0 ; splice_site "AG"
Chr8	exonerate:protein2genome:local	cds	63382	63699	.	-	.
Chr8	exonerate:protein2genome:local	exon	63382	63699	.	-	.	insertions 0 ; deletions 0 ; identity 47.17 ; similarity 64.15
Chr8	exonerate:protein2genome:local	similarity	63382	64044	402	-	.	alignment_id 1 ; Query AFUB_034520-T-p1 ; Align 64045 2116 282 ; Align 63700 2210 318
AFUB_034520-T-p1	exonerate:protein2genome:local	similarity	231	392	379	.	.	alignment_id 2 ; Target Chr8 ; Align 231 69792 47 ; Align 278 69648 85 ; Align 363 69387 30
Chr8	exonerate:protein2genome:local	gene	69297	69791	379	-	.	gene_id 2 ; Name=AFUB_034520-T-p1 ; gene_orientation . ; identity 50.62 ; similarity 66.67
Chr8	exonerate:protein2genome:local	cds	69297	69791	.	-	.
Chr8	exonerate:protein2genome:local	exon	69297	69791	.	-	.	insertions 9 ; deletions 0 ; identity 50.62 ; similarity 66.67
Chr8	exonerate:protein2genome:local	similarity	69297	69791	379	-	.	alignment_id 2 ; Query AFUB_034520-T-p1 ; Align 69792 231 141 ; Align 69648 278 255 ; Align 69387 363 90
AFUB_034520-T-p1	exonerate:protein2genome:local	similarity	578	793	313	.	.	alignment_id 3 ; Target Chr8 ; Align 578 68613 22 ; Align 600 68544 21 ; Align 621 68478 91 ; Align 712 68199 15 ; Align 727 68145 34 ; Align 763 68043 31
Chr8	exonerate:protein2genome:local	gene	67950	68612	313	-	.	gene_id 3 ; Name=AFUB_034520-T-p1 ; gene_orientation . ; identity 42.52 ; similarity 60.28
Chr8	exonerate:protein2genome:local	cds	67950	68612	.	-	.
Chr8	exonerate:protein2genome:local	exon	67950	68612	.	-	.	insertions 21 ; deletions 2 ; identity 42.52 ; similarity 60.28
Chr8	exonerate:protein2genome:local	similarity	67950	68612	313	-	.	alignment_id 3 ; Query AFUB_034520-T-p1 ; Align 68613 578 66 ; Align 68544 600 63 ; Align 68478 621 273 ; Align 68199 712 45 ; Align 68145 727 102 ; Align 68043 763 93
AFUB_034520-T-p1	exonerate:protein2genome:local	similarity	1790	1985	269	.	.	alignment_id 4 ; Target Chr8 ; Align 1790 65121 55 ; Align 1847 64956 10 ; Align 1858 64926 128
Chr8	exonerate:protein2genome:local	gene	64542	65120	269	-	.	gene_id 4 ; Name=AFUB_034520-T-p1 ; gene_orientation . ; identity 35.75 ; similarity 54.40
Chr8	exonerate:protein2genome:local	cds	64542	65120	.	-	.
Chr8	exonerate:protein2genome:local	exon	64542	65120	.	-	.	insertions 0 ; deletions 3 ; identity 35.75 ; similarity 54.40
Chr8	exonerate:protein2genome:local	similarity	64542	65120	269	-	.	alignment_id 4 ; Query AFUB_034520-T-p1 ; Align 65121 1790 165 ; Align 64956 1847 30 ; Align 64926 1858 384
AFUB_034520-T-p1	exonerate:protein2genome:local	similarity	918	1005	264	.	.	alignment_id 5 ; Target Chr8 ; Align 918 67530 88
Chr8	exonerate:protein2genome:local	gene	67266	67529	264	-	.	gene_id 5 ; Name=AFUB_034520-T-p1 ; gene_orientation . ; identity 47.73 ; similarity 68.18
Chr8	exonerate:protein2genome:local	cds	67266	67529	.	-	.
Chr8	exonerate:protein2genome:local	exon	67266	67529	.	-	.	insertions 0 ; deletions 0 ; identity 47.73 ; similarity 68.18
Chr8	exonerate:protein2genome:local	similarity	67266	67529	264	-	.	alignment_id 5 ; Query AFUB_034520-T-p1 ; Align 67530 918 264
AFUB_034460-T-p1	exonerate:protein2genome:local	similarity	77	543	730	.	.	alignment_id 1 ; Target Chr8 ; Align 77 686538 11 ; Align 88 686574 98 ; Align 186 686880 21 ; Align 207 686949 7 ; Align 215 687025 36 ; Align 253 687133 59 ; Align 312 687319 30 ; Align 342 687465 34 ; Align 380 687567 82 ; Align 462 687828 12 ; Align 474 687867 70
Chr8	exonerate:protein2genome:local	gene	686538	688076	730	+	.	gene_id 1 ; Name=AFUB_034460-T-p1 ; gene_orientation + ; identity 41.96 ; similarity 61.74
Chr8	exonerate:protein2genome:local	cds	686538	686971	.	+	.
Chr8	exonerate:protein2genome:local	exon	686538	686971	.	+	.	insertions 21 ; deletions 0 ; identity 35.77 ; similarity 59.85
Chr8	exonerate:protein2genome:local	splice5	686972	686973	.	+	.	intron_id 1 ; splice_site "GT"
Chr8	exonerate:protein2genome:local	intron	686972	687023	.	+	.	intron_id 1
Chr8	exonerate:protein2genome:local	splice3	687022	687023	.	+	.	intron_id 0 ; splice_site "AG"
Chr8	exonerate:protein2genome:local	cds	687024	687408	.	+	.
Chr8	exonerate:protein2genome:local	exon	687024	687408	.	+	.	insertions 9 ; deletions 2 ; identity 39.68 ; similarity 58.73
Chr8	exonerate:protein2genome:local	splice5	687409	687410	.	+	.	intron_id 2 ; splice_site "GT"
Chr8	exonerate:protein2genome:local	intron	687409	687464	.	+	.	intron_id 2
Chr8	exonerate:protein2genome:local	splice3	687463	687464	.	+	.	intron_id 1 ; splice_site "AG"
Chr8	exonerate:protein2genome:local	cds	687465	688076	.	+	.
Chr8	exonerate:protein2genome:local	exon	687465	688076	.	+	.	insertions 18 ; deletions 4 ; identity 47.98 ; similarity 65.15
Chr8	exonerate:protein2genome:local	similarity	686538	688076	730	+	.	alignment_id 1 ; Query AFUB_034460-T-p1 ; Align 686538 77 33 ; Align 686574 88 294 ; Align 686880 186 63 ; Align 686949 207 21 ; Align 687025 215 108 ; Align 687133 253 177 ; Align 687319 312 90 ; Align 687465 342 102 ; Align 687567 380 246 ; Align 687828 462 36 ; Align 687867 474 210
AFUB_034520-T-p1	exonerate:protein2genome:local	similarity	68	362	507	.	.	alignment_id 1 ; Target Chr8 ; Align 68 100610 36 ; Align 104 100721 11 ; Align 115 100757 18 ; Align 135 100811 41 ; Align 176 100940 187
Chr8	exonerate:protein2genome:local	gene	100610	101500	507	+	.	gene_id 1 ; Name=AFUB_034520-T-p1 ; gene_orientation . ; identity 41.30 ; similarity 60.41
Chr8	exonerate:protein2genome:local	cds	100610	101500	.	+	.
Chr8	exonerate:protein2genome:local	exon	100610	101500	.	+	.	insertions 12 ; deletions 2 ; identity 41.30 ; similarity 60.41
Chr8	exonerate:protein2genome:local	similarity	100610	101500	507	+	.	alignment_id 1 ; Query AFUB_034520-T-p1 ; Align 100610 68 108 ; Align 100721 104 33 ; Align 100757 115 54 ; Align 100811 135 123 ; Align 100940 176 561
AFUB_034520-T-p1	exonerate:protein2genome:local	similarity	69	551	494	.	.	alignment_id 2 ; Target Chr8 ; Align 69 627778 13 ; Align 83 627817 29 ; Align 114 627904 20 ; Align 137 627964 38 ; Align 175 628084 29 ; Align 206 628171 79 ; Align 285 628411 80 ; Align 366 628651 31 ; Align 397 628750 52 ; Align 449 628909 12 ; Align 462 628945 30 ; Align 493 629035 59
Chr8	exonerate:protein2genome:local	gene	627778	629211	494	+	.	gene_id 2 ; Name=AFUB_034520-T-p1 ; gene_orientation . ; identity 33.69 ; similarity 51.06
Chr8	exonerate:protein2genome:local	cds	627778	629211	.	+	.
Chr8	exonerate:protein2genome:local	exon	627778	629211	.	+	.	insertions 18 ; deletions 11 ; identity 33.69 ; similarity 51.06
Chr8	exonerate:protein2genome:local	similarity	627778	629211	494	+	.	alignment_id 2 ; Query AFUB_034520-T-p1 ; Align 627778 69 39 ; Align 627817 83 87 ; Align 627904 114 60 ; Align 627964 137 114 ; Align 628084 175 87 ; Align 628171 206 237 ; Align 628411 285 240 ; Align 628651 366 93 ; Align 628750 397 156 ; Align 628909 449 36 ; Align 628945 462 90 ; Align 629035 493 177
AFUB_034520-T-p1	exonerate:protein2genome:local	similarity	573	791	339	.	.	alignment_id 3 ; Target Chr8 ; Align 573 102400 46 ; Align 620 102538 95 ; Align 716 102856 10 ; Align 727 102886 26 ; Align 754 102964 8 ; Align 763 102988 29
Chr8	exonerate:protein2genome:local	gene	102400	103074	339	+	.	gene_id 3 ; Name=AFUB_034520-T-p1 ; gene_orientation + ; identity 40.65 ; similarity 62.15
Chr8	exonerate:protein2genome:local	cds	102400	102823	.	+	.
Chr8	exonerate:protein2genome:local	exon	102400	102823	.	+	.	insertions 0 ; deletions 1 ; identity 42.55 ; similarity 61.70
Chr8	exonerate:protein2genome:local	splice5	102824	102825	.	+	.	intron_id 1 ; splice_site "GT"
Chr8	exonerate:protein2genome:local	intron	102824	102853	.	+	.	intron_id 1
Chr8	exonerate:protein2genome:local	splice3	102852	102853	.	+	.	intron_id 0 ; splice_site "AG"
Chr8	exonerate:protein2genome:local	cds	102854	103074	.	+	.
Chr8	exonerate:protein2genome:local	exon	102854	103074	.	+	.	insertions 0 ; deletions 3 ; identity 36.99 ; similarity 63.01
Chr8	exonerate:protein2genome:local	similarity	102400	103074	339	+	.	alignment_id 3 ; Query AFUB_034520-T-p1 ; Align 102400 573 138 ; Align 102538 620 285 ; Align 102856 716 30 ; Align 102886 727 78 ; Align 102964 754 24 ; Align 102988 763 87
AFUB_034650-T-p1	exonerate:protein2genome:local	similarity	1	163	374	.	.	alignment_id 1 ; Target Chr7 ; Align 1 1197483 19 ; Align 20 1197423 50 ; Align 71 1197273 1 ; Align 72 1197249 92
Chr7	exonerate:protein2genome:local	gene	1196973	1197482	374	-	.	gene_id 1 ; Name=AFUB_034650-T-p1 ; gene_orientation + ; identity 51.23 ; similarity 71.60
Chr7	exonerate:protein2genome:local	cds	1197270	1197482	.	-	.
Chr7	exonerate:protein2genome:local	exon	1197270	1197482	.	-	.	insertions 3 ; deletions 1 ; identity 40.85 ; similarity 61.97
Chr7	exonerate:protein2genome:local	splice5	1197268	1197269	.	-	.	intron_id 1 ; splice_site "GA"
Chr7	exonerate:protein2genome:local	intron	1197249	1197269	.	-	.	intron_id 1
Chr7	exonerate:protein2genome:local	splice3	1197249	1197250	.	-	.	intron_id 0 ; splice_site "CG"
Chr7	exonerate:protein2genome:local	cds	1196973	1197248	.	-	.
Chr7	exonerate:protein2genome:local	exon	1196973	1197248	.	-	.	insertions 0 ; deletions 0 ; identity 58.70 ; similarity 78.26
Chr7	exonerate:protein2genome:local	similarity	1196973	1197482	374	-	.	alignment_id 1 ; Query AFUB_034650-T-p1 ; Align 1197483 1 57 ; Align 1197423 20 150 ; Align 1197273 71 3 ; Align 1197249 72 276
AFUB_034520-T-p1	exonerate:protein2genome:local	similarity	178	547	441	.	.	alignment_id 1 ; Target Chr7 ; Align 178 49817 19 ; Align 199 49760 166 ; Align 366 49262 23 ; Align 390 49166 48 ; Align 438 49019 13 ; Align 451 48968 39 ; Align 491 48851 8 ; Align 500 48827 33 ; Align 533 48725 15
Chr7	exonerate:protein2genome:local	gene	48680	49816	441	-	.	gene_id 1 ; Name=AFUB_034520-T-p1 ; gene_orientation + ; identity 35.71 ; similarity 53.30
Chr7	exonerate:protein2genome:local	cds	49191	49816	.	-	.
Chr7	exonerate:protein2genome:local	exon	49191	49816	.	-	.	insertions 0 ; deletions 3 ; identity 33.17 ; similarity 50.96
Chr7	exonerate:protein2genome:local	splice5	49189	49190	.	-	.	intron_id 1 ; splice_site "GT"
Chr7	exonerate:protein2genome:local	intron	49167	49190	.	-	.	intron_id 1
Chr7	exonerate:protein2genome:local	splice3	49167	49168	.	-	.	intron_id 0 ; splice_site "AC"
Chr7	exonerate:protein2genome:local	cds	48680	49166	.	-	.
Chr7	exonerate:protein2genome:local	exon	48680	49166	.	-	.	insertions 18 ; deletions 2 ; identity 39.10 ; similarity 56.41
Chr7	exonerate:protein2genome:local	similarity	48680	49816	441	-	.	alignment_id 1 ; Query AFUB_034520-T-p1 ; Align 49817 178 57 ; Align 49760 199 498 ; Align 49262 366 69 ; Align 49166 390 144 ; Align 49019 438 39 ; Align 48968 451 117 ; Align 48851 491 24 ; Align 48827 500 99 ; Align 48725 533 45
AFUB_034490-T-p1	exonerate:protein2genome:local	similarity	151	506	594	.	.	alignment_id 1 ; Target Chr7 ; Align 151 59076 76 ; Align 229 59304 27 ; Align 258 59385 32 ; Align 291 59481 10 ; Align 302 59511 38 ; Align 342 59625 68 ; Align 412 59829 55 ; Align 467 59997 40
Chr7	exonerate:protein2genome:local	gene	59076	60116	594	+	.	gene_id 1 ; Name=AFUB_034490-T-p1 ; gene_orientation . ; identity 41.33 ; similarity 60.12
Chr7	exonerate:protein2genome:local	cds	59076	60116	.	+	.
Chr7	exonerate:protein2genome:local	exon	59076	60116	.	+	.	insertions 3 ; deletions 10 ; identity 41.33 ; similarity 60.12
Chr7	exonerate:protein2genome:local	similarity	59076	60116	594	+	.	alignment_id 1 ; Query AFUB_034490-T-p1 ; Align 59076 151 228 ; Align 59304 229 81 ; Align 59385 258 96 ; Align 59481 291 30 ; Align 59511 302 114 ; Align 59625 342 204 ; Align 59829 412 165 ; Align 59997 467 120
AFUB_034490-T-p1	exonerate:protein2genome:local	similarity	8	118	275	.	.	alignment_id 2 ; Target Chr7 ; Align 8 58620 69 ; Align 77 58881 42
Chr7	exonerate:protein2genome:local	gene	58620	59006	275	+	.	gene_id 2 ; Name=AFUB_034490-T-p1 ; gene_orientation + ; identity 49.55 ; similarity 61.26
Chr7	exonerate:protein2genome:local	cds	58620	58826	.	+	.
Chr7	exonerate:protein2genome:local	exon	58620	58826	.	+	.	insertions 0 ; deletions 0 ; identity 52.86 ; similarity 62.86
Chr7	exonerate:protein2genome:local	splice5	58827	58828	.	+	.	intron_id 1 ; splice_site "GT"
Chr7	exonerate:protein2genome:local	intron	58827	58880	.	+	.	intron_id 1
Chr7	exonerate:protein2genome:local	splice3	58879	58880	.	+	.	intron_id 0 ; splice_site "AG"
Chr7	exonerate:protein2genome:local	cds	58881	59006	.	+	.
Chr7	exonerate:protein2genome:local	exon	58881	59006	.	+	.	insertions 0 ; deletions 0 ; identity 42.86 ; similarity 57.14
Chr7	exonerate:protein2genome:local	similarity	58620	59006	275	+	.	alignment_id 2 ; Query AFUB_034490-T-p1 ; Align 58620 8 207 ; Align 58881 77 126
AFUB_034590-T-p1	exonerate:protein2genome:local	similarity	1	355	917	.	.	alignment_id 1 ; Target Chr7 ; Align 1 483365 108 ; Align 109 483734 111 ; Align 221 484123 95 ; Align 316 484462 40
Chr7	exonerate:protein2genome:local	gene	483365	484581	917	+	.	gene_id 1 ; Name=AFUB_034590-T-p1 ; gene_orientation + ; identity 50.56 ; similarity 69.77
Chr7	exonerate:protein2genome:local	cds	483365	483688	.	+	.
Chr7	exonerate:protein2genome:local	exon	483365	483688	.	+	.	insertions 0 ; deletions 0 ; identity 50.46 ; similarity 67.89
Chr7	exonerate:protein2genome:local	splice5	483689	483690	.	+	.	intron_id 1 ; splice_site "GT"
Chr7	exonerate:protein2genome:local	intron	483689	483733	.	+	.	intron_id 1
Chr7	exonerate:protein2genome:local	splice3	483732	483733	.	+	.	intron_id 0 ; splice_site "TC"
Chr7	exonerate:protein2genome:local	cds	483734	484068	.	+	.
Chr7	exonerate:protein2genome:local	exon	483734	484068	.	+	.	insertions 0 ; deletions 0 ; identity 54.05 ; similarity 70.27
Chr7	exonerate:protein2genome:local	splice5	484069	484070	.	+	.	intron_id 2 ; splice_site "GT"
Chr7	exonerate:protein2genome:local	intron	484069	484121	.	+	.	intron_id 2
Chr7	exonerate:protein2genome:local	splice3	484120	484121	.	+	.	intron_id 1 ; splice_site "AG"
Chr7	exonerate:protein2genome:local	cds	484122	484407	.	+	.
Chr7	exonerate:protein2genome:local	exon	484122	484407	.	+	.	insertions 0 ; deletions 0 ; identity 45.83 ; similarity 67.71
Chr7	exonerate:protein2genome:local	splice5	484408	484409	.	+	.	intron_id 3 ; splice_site "GT"
Chr7	exonerate:protein2genome:local	intron	484408	484461	.	+	.	intron_id 3
Chr7	exonerate:protein2genome:local	splice3	484460	484461	.	+	.	intron_id 2 ; splice_site "AG"
Chr7	exonerate:protein2genome:local	cds	484462	484581	.	+	.
Chr7	exonerate:protein2genome:local	exon	484462	484581	.	+	.	insertions 0 ; deletions 0 ; identity 52.50 ; similarity 77.50
Chr7	exonerate:protein2genome:local	similarity	483365	484581	917	+	.	alignment_id 1 ; Query AFUB_034590-T-p1 ; Align 483365 1 324 ; Align 483734 109 333 ; Align 484123 221 285 ; Align 484462 316 120
AFUB_034640-T-p1	exonerate:protein2genome:local	similarity	107	659	1107	.	.	alignment_id 1 ; Target Chr7 ; Align 107 960734 45 ; Align 153 960869 11 ; Align 166 960902 38 ; Align 205 961016 18 ; Align 227 961070 37 ; Align 265 961181 44 ; Align 310 961375 126 ; Align 436 961759 48 ; Align 485 961903 103 ; Align 589 962212 23 ; Align 613 962338 47
Chr7	exonerate:protein2genome:local	gene	960734	962478	1107	+	.	gene_id 1 ; Name=AFUB_034640-T-p1 ; gene_orientation + ; identity 47.59 ; similarity 62.96
Chr7	exonerate:protein2genome:local	cds	960734	961313	.	+	.
Chr7	exonerate:protein2genome:local	exon	960734	961313	.	+	.	insertions 0 ; deletions 9 ; identity 44.04 ; similarity 56.99
Chr7	exonerate:protein2genome:local	splice5	961314	961315	.	+	.	intron_id 1 ; splice_site "GT"
Chr7	exonerate:protein2genome:local	intron	961314	961372	.	+	.	intron_id 1
Chr7	exonerate:protein2genome:local	splice3	961371	961372	.	+	.	intron_id 0 ; splice_site "AG"
Chr7	exonerate:protein2genome:local	cds	961373	962281	.	+	.
Chr7	exonerate:protein2genome:local	exon	961373	962281	.	+	.	insertions 6 ; deletions 2 ; identity 48.00 ; similarity 64.33
Chr7	exonerate:protein2genome:local	splice5	962282	962283	.	+	.	intron_id 2 ; splice_site "GT"
Chr7	exonerate:protein2genome:local	intron	962282	962335	.	+	.	intron_id 2
Chr7	exonerate:protein2genome:local	splice3	962334	962335	.	+	.	intron_id 1 ; splice_site "AG"
Chr7	exonerate:protein2genome:local	cds	962336	962478	.	+	.
Chr7	exonerate:protein2genome:local	exon	962336	962478	.	+	.	insertions 0 ; deletions 0 ; identity 59.57 ; similarity 78.72
Chr7	exonerate:protein2genome:local	similarity	960734	962478	1107	+	.	alignment_id 1 ; Query AFUB_034640-T-p1 ; Align 960734 107 135 ; Align 960869 153 33 ; Align 960902 166 114 ; Align 961016 205 54 ; Align 961070 227 111 ; Align 961181 265 132 ; Align 961375 310 378 ; Align 961759 436 144 ; Align 961903 485 309 ; Align 962212 589 69 ; Align 962338 613 141
AFUB_034610-T-p1	exonerate:protein2genome:local	similarity	7	321	873	.	.	alignment_id 1 ; Target Chr6 ; Align 7 510270 83 ; Align 90 509972 86 ; Align 176 509711 73 ; Align 249 509432 28 ; Align 278 509295 44
Chr6	exonerate:protein2genome:local	gene	509163	510269	873	-	.	gene_id 1 ; Name=AFUB_034610-T-p1 ; gene_orientation + ; identity 54.78 ; similarity 70.06
Chr6	exonerate:protein2genome:local	cds	510021	510269	.	-	.
Chr6	exonerate:protein2genome:local	exon	510021	510269	.	-	.	insertions 0 ; deletions 0 ; identity 55.95 ; similarity 70.24
Chr6	exonerate:protein2genome:local	splice5	510019	510020	.	-	.	intron_id 1 ; splice_site "GT"
Chr6	exonerate:protein2genome:local	intron	509972	510020	.	-	.	intron_id 1
Chr6	exonerate:protein2genome:local	splice3	509972	509973	.	-	.	intron_id 0 ; splice_site "AG"
Chr6	exonerate:protein2genome:local	cds	509492	509971	.	-	.
Chr6	exonerate:protein2genome:local	exon	509492	509971	.	-	.	insertions 3 ; deletions 0 ; identity 55.00 ; similarity 71.25
Chr6	exonerate:protein2genome:local	splice5	509490	509491	.	-	.	intron_id 2 ; splice_site "GT"
Chr6	exonerate:protein2genome:local	intron	509432	509491	.	-	.	intron_id 2
Chr6	exonerate:protein2genome:local	splice3	509432	509433	.	-	.	intron_id 1 ; splice_site "AG"
Chr6	exonerate:protein2genome:local	cds	509346	509431	.	-	.
Chr6	exonerate:protein2genome:local	exon	509346	509431	.	-	.	insertions 0 ; deletions 0 ; identity 64.29 ; similarity 78.57
Chr6	exonerate:protein2genome:local	splice5	509344	509345	.	-	.	intron_id 3 ; splice_site "GT"
Chr6	exonerate:protein2genome:local	intron	509296	509345	.	-	.	intron_id 3
Chr6	exonerate:protein2genome:local	splice3	509296	509297	.	-	.	intron_id 2 ; splice_site "AG"
Chr6	exonerate:protein2genome:local	cds	509163	509295	.	-	.
Chr6	exonerate:protein2genome:local	exon	509163	509295	.	-	.	insertions 0 ; deletions 0 ; identity 47.73 ; similarity 61.36
Chr6	exonerate:protein2genome:local	similarity	509163	510269	873	-	.	alignment_id 1 ; Query AFUB_034610-T-p1 ; Align 510270 7 249 ; Align 509972 90 258 ; Align 509711 176 219 ; Align 509432 249 84 ; Align 509295 278 132
AFUB_034080-T-p1	exonerate:protein2genome:local	similarity	1	352	847	.	.	alignment_id 1 ; Target Chr6 ; Align 1 1051941 57 ; Align 58 1051758 117 ; Align 175 1051398 134 ; Align 309 1050990 44
Chr6	exonerate:protein2genome:local	gene	1050858	1051940	847	-	.	gene_id 1 ; Name=AFUB_034080-T-p1 ; gene_orientation . ; identity 49.15 ; similarity 72.16
Chr6	exonerate:protein2genome:local	cds	1050858	1051940	.	-	.
Chr6	exonerate:protein2genome:local	exon	1050858	1051940	.	-	.	insertions 27 ; deletions 0 ; identity 49.15 ; similarity 72.16
Chr6	exonerate:protein2genome:local	similarity	1050858	1051940	847	-	.	alignment_id 1 ; Query AFUB_034080-T-p1 ; Align 1051941 1 171 ; Align 1051758 58 351 ; Align 1051398 175 402 ; Align 1050990 309 132
AFUB_034080-T-p1	exonerate:protein2genome:local	similarity	397	524	400	.	.	alignment_id 2 ; Target Chr6 ; Align 397 1050645 128
Chr6	exonerate:protein2genome:local	gene	1050261	1050644	400	-	.	gene_id 2 ; Name=AFUB_034080-T-p1 ; gene_orientation . ; identity 56.25 ; similarity 75.00
Chr6	exonerate:protein2genome:local	cds	1050261	1050644	.	-	.
Chr6	exonerate:protein2genome:local	exon	1050261	1050644	.	-	.	insertions 0 ; deletions 0 ; identity 56.25 ; similarity 75.00
Chr6	exonerate:protein2genome:local	similarity	1050261	1050644	400	-	.	alignment_id 2 ; Query AFUB_034080-T-p1 ; Align 1050645 397 384
AFUB_034190-T-p1	exonerate:protein2genome:local	similarity	95	464	912	.	.	alignment_id 1 ; Target Chr6 ; Align 95 626566 81 ; Align 177 626247 174 ; Align 351 625722 86 ; Align 437 625458 12 ; Align 450 625422 15
Chr6	exonerate:protein2genome:local	gene	625377	626565	912	-	.	gene_id 1 ; Name=AFUB_034190-T-p1 ; gene_orientation + ; identity 51.09 ; similarity 66.58
Chr6	exonerate:protein2genome:local	cds	626321	626565	.	-	.
Chr6	exonerate:protein2genome:local	exon	626321	626565	.	-	.	insertions 0 ; deletions 0 ; identity 59.26 ; similarity 79.01
Chr6	exonerate:protein2genome:local	splice5	626319	626320	.	-	.	intron_id 1 ; splice_site "GT"
Chr6	exonerate:protein2genome:local	intron	626248	626320	.	-	.	intron_id 1
Chr6	exonerate:protein2genome:local	splice3	626248	626249	.	-	.	intron_id 0 ; splice_site "AG"
Chr6	exonerate:protein2genome:local	cds	625377	626247	.	-	.
Chr6	exonerate:protein2genome:local	exon	625377	626247	.	-	.	insertions 9 ; deletions 1 ; identity 48.78 ; similarity 63.07
Chr6	exonerate:protein2genome:local	similarity	625377	626565	912	-	.	alignment_id 1 ; Query AFUB_034190-T-p1 ; Align 626566 95 243 ; Align 626247 177 522 ; Align 625722 351 258 ; Align 625458 437 36 ; Align 625422 450 45
AFUB_034340-T-p1	exonerate:protein2genome:local	similarity	2	486	2002	.	.	alignment_id 1 ; Target Chr6 ; Align 2 294541 10 ; Align 12 294508 225 ; Align 238 293768 249
Chr6	exonerate:protein2genome:local	gene	293021	294540	2002	-	.	gene_id 1 ; Name=AFUB_034340-T-p1 ; gene_orientation + ; identity 82.85 ; similarity 88.64
Chr6	exonerate:protein2genome:local	cds	293832	294540	.	-	.
Chr6	exonerate:protein2genome:local	exon	293832	294540	.	-	.	insertions 3 ; deletions 0 ; identity 83.40 ; similarity 90.21
Chr6	exonerate:protein2genome:local	splice5	293830	293831	.	-	.	intron_id 1 ; splice_site "GT"
Chr6	exonerate:protein2genome:local	intron	293770	293831	.	-	.	intron_id 1
Chr6	exonerate:protein2genome:local	splice3	293770	293771	.	-	.	intron_id 0 ; splice_site "AG"
Chr6	exonerate:protein2genome:local	cds	293021	293769	.	-	.
Chr6	exonerate:protein2genome:local	exon	293021	293769	.	-	.	insertions 0 ; deletions 0 ; identity 82.33 ; similarity 87.15
Chr6	exonerate:protein2genome:local	similarity	293021	294540	2002	-	.	alignment_id 1 ; Query AFUB_034340-T-p1 ; Align 294541 2 30 ; Align 294508 12 675 ; Align 293768 238 747
AFUB_034620-T-p1	exonerate:protein2genome:local	similarity	276	460	382	.	.	alignment_id 1 ; Target Chr6 ; Align 276 2780783 118 ; Align 394 2780414 47 ; Align 441 2780270 20
Chr6	exonerate:protein2genome:local	gene	2780210	2780782	382	-	.	gene_id 1 ; Name=AFUB_034620-T-p1 ; gene_orientation . ; identity 43.78 ; similarity 65.95
Chr6	exonerate:protein2genome:local	cds	2780210	2780782	.	-	.
Chr6	exonerate:protein2genome:local	exon	2780210	2780782	.	-	.	insertions 18 ; deletions 0 ; identity 43.78 ; similarity 65.95
Chr6	exonerate:protein2genome:local	similarity	2780210	2780782	382	-	.	alignment_id 1 ; Query AFUB_034620-T-p1 ; Align 2780783 276 354 ; Align 2780414 394 141 ; Align 2780270 441 60
AFUB_034500-T-p1	exonerate:protein2genome:local	similarity	224	487	450	.	.	alignment_id 1 ; Target Chr6 ; Align 224 1056975 30 ; Align 256 1056885 66 ; Align 322 1056684 166
Chr6	exonerate:protein2genome:local	gene	1056186	1056974	450	-	.	gene_id 1 ; Name=AFUB_034500-T-p1 ; gene_orientation . ; identity 37.40 ; similarity 57.25
Chr6	exonerate:protein2genome:local	cds	1056186	1056974	.	-	.
Chr6	exonerate:protein2genome:local	exon	1056186	1056974	.	-	.	insertions 3 ; deletions 2 ; identity 37.40 ; similarity 57.25
Chr6	exonerate:protein2genome:local	similarity	1056186	1056974	450	-	.	alignment_id 1 ; Query AFUB_034500-T-p1 ; Align 1056975 224 90 ; Align 1056885 256 198 ; Align 1056684 322 498
AFUB_034500-T-p1	exonerate:protein2genome:local	similarity	86	493	294	.	.	alignment_id 2 ; Target Chr6 ; Align 86 2512180 24 ; Align 111 2512108 138 ; Align 252 2511694 67 ; Align 319 2511490 46 ; Align 366 2511352 128
Chr6	exonerate:protein2genome:local	gene	2510968	2512179	294	-	.	gene_id 2 ; Name=AFUB_034500-T-p1 ; gene_orientation . ; identity 23.33 ; similarity 44.42
Chr6	exonerate:protein2genome:local	cds	2510968	2512179	.	-	.
Chr6	exonerate:protein2genome:local	exon	2510968	2512179	.	-	.	insertions 3 ; deletions 5 ; identity 23.33 ; similarity 44.42
Chr6	exonerate:protein2genome:local	similarity	2510968	2512179	294	-	.	alignment_id 2 ; Query AFUB_034500-T-p1 ; Align 2512180 86 72 ; Align 2512108 111 414 ; Align 2511694 252 201 ; Align 2511490 319 138 ; Align 2511352 366 384
AFUB_034530-T-p1	exonerate:protein2genome:local	similarity	46	281	526	.	.	alignment_id 1 ; Target Chr6 ; Align 46 1144927 46 ; Align 92 1144786 190
Chr6	exonerate:protein2genome:local	gene	1144216	1144926	526	-	.	gene_id 1 ; Name=AFUB_034530-T-p1 ; gene_orientation . ; identity 44.92 ; similarity 64.83
Chr6	exonerate:protein2genome:local	cds	1144216	1144926	.	-	.
Chr6	exonerate:protein2genome:local	exon	1144216	1144926	.	-	.	insertions 3 ; deletions 0 ; identity 44.92 ; similarity 64.83
Chr6	exonerate:protein2genome:local	similarity	1144216	1144926	526	-	.	alignment_id 1 ; Query AFUB_034530-T-p1 ; Align 1144927 46 138 ; Align 1144786 92 570
AFUB_034180-T-p1	exonerate:protein2genome:local	similarity	39	171	354	.	.	alignment_id 1 ; Target Chr6 ; Align 39 977046 69 ; Align 109 976767 63
Chr6	exonerate:protein2genome:local	gene	976578	977045	354	-	.	gene_id 1 ; Name=AFUB_034180-T-p1 ; gene_orientation + ; identity 46.21 ; similarity 67.42
Chr6	exonerate:protein2genome:local	cds	976838	977045	.	-	.
Chr6	exonerate:protein2genome:local	exon	976838	977045	.	-	.	insertions 0 ; deletions 0 ; identity 46.38 ; similarity 68.12
Chr6	exonerate:protein2genome:local	splice5	976836	976837	.	-	.	intron_id 1 ; splice_site "GT"
Chr6	exonerate:protein2genome:local	intron	976769	976837	.	-	.	intron_id 1
Chr6	exonerate:protein2genome:local	splice3	976769	976770	.	-	.	intron_id 0 ; splice_site "AG"
Chr6	exonerate:protein2genome:local	cds	976578	976768	.	-	.
Chr6	exonerate:protein2genome:local	exon	976578	976768	.	-	.	insertions 0 ; deletions 0 ; identity 46.03 ; similarity 66.67
Chr6	exonerate:protein2genome:local	similarity	976578	977045	354	-	.	alignment_id 1 ; Query AFUB_034180-T-p1 ; Align 977046 39 207 ; Align 976767 109 189
AFUB_034180-T-p1	exonerate:protein2genome:local	similarity	299	427	263	.	.	alignment_id 2 ; Target Chr6 ; Align 299 975970 119 ; Align 418 975610 10
Chr6	exonerate:protein2genome:local	gene	975580	975969	263	-	.	gene_id 2 ; Name=AFUB_034180-T-p1 ; gene_orientation . ; identity 42.64 ; similarity 58.14
Chr6	exonerate:protein2genome:local	cds	975580	975969	.	-	.
Chr6	exonerate:protein2genome:local	exon	975580	975969	.	-	.	insertions 3 ; deletions 0 ; identity 42.64 ; similarity 58.14
Chr6	exonerate:protein2genome:local	similarity	975580	975969	263	-	.	alignment_id 2 ; Query AFUB_034180-T-p1 ; Align 975970 299 357 ; Align 975610 418 30
AFUB_034690-T-p1	exonerate:protein2genome:local	similarity	12	168	378	.	.	alignment_id 1 ; Target Chr6 ; Align 12 1741947 19 ; Align 31 1742010 79 ; Align 110 1742289 14 ; Align 124 1742334 45
Chr6	exonerate:protein2genome:local	gene	1741947	1742468	378	+	.	gene_id 1 ; Name=AFUB_034690-T-p1 ; gene_orientation + ; identity 56.69 ; similarity 70.70
Chr6	exonerate:protein2genome:local	cds	1741947	1742246	.	+	.
Chr6	exonerate:protein2genome:local	exon	1741947	1742246	.	+	.	insertions 6 ; deletions 0 ; identity 53.54 ; similarity 66.67
Chr6	exonerate:protein2genome:local	splice5	1742247	1742248	.	+	.	intron_id 1 ; splice_site "GA"
Chr6	exonerate:protein2genome:local	intron	1742247	1742288	.	+	.	intron_id 1
Chr6	exonerate:protein2genome:local	splice3	1742287	1742288	.	+	.	intron_id 0 ; splice_site "CG"
Chr6	exonerate:protein2genome:local	cds	1742289	1742468	.	+	.
Chr6	exonerate:protein2genome:local	exon	1742289	1742468	.	+	.	insertions 3 ; deletions 0 ; identity 61.02 ; similarity 76.27
Chr6	exonerate:protein2genome:local	similarity	1741947	1742468	378	+	.	alignment_id 1 ; Query AFUB_034690-T-p1 ; Align 1741947 12 57 ; Align 1742010 31 237 ; Align 1742289 110 42 ; Align 1742334 124 135
AFUB_034410-T-p1	exonerate:protein2genome:local	similarity	36	337	536	.	.	alignment_id 1 ; Target Chr6 ; Align 36 385979 54 ; Align 92 386141 33 ; Align 127 386240 185 ; Align 313 386795 25
Chr6	exonerate:protein2genome:local	gene	385979	386869	536	+	.	gene_id 1 ; Name=AFUB_034410-T-p1 ; gene_orientation . ; identity 39.06 ; similarity 59.60
Chr6	exonerate:protein2genome:local	cds	385979	386869	.	+	.
Chr6	exonerate:protein2genome:local	exon	385979	386869	.	+	.	insertions 0 ; deletions 5 ; identity 39.06 ; similarity 59.60
Chr6	exonerate:protein2genome:local	similarity	385979	386869	536	+	.	alignment_id 1 ; Query AFUB_034410-T-p1 ; Align 385979 36 162 ; Align 386141 92 99 ; Align 386240 127 555 ; Align 386795 313 75
AFUB_034410-T-p1	exonerate:protein2genome:local	similarity	116	306	259	.	.	alignment_id 2 ; Target Chr6 ; Align 116 2418686 37 ; Align 155 2418797 60 ; Align 215 2418992 34 ; Align 252 2419094 24 ; Align 279 2419166 15 ; Align 295 2419211 12
Chr6	exonerate:protein2genome:local	gene	2418686	2419246	259	+	.	gene_id 2 ; Name=AFUB_034410-T-p1 ; gene_orientation . ; identity 42.31 ; similarity 64.84
Chr6	exonerate:protein2genome:local	cds	2418686	2419246	.	+	.
Chr6	exonerate:protein2genome:local	exon	2418686	2419246	.	+	.	insertions 15 ; deletions 9 ; identity 42.31 ; similarity 64.84
Chr6	exonerate:protein2genome:local	similarity	2418686	2419246	259	+	.	alignment_id 2 ; Query AFUB_034410-T-p1 ; Align 2418686 116 111 ; Align 2418797 155 180 ; Align 2418992 215 102 ; Align 2419094 252 72 ; Align 2419166 279 45 ; Align 2419211 295 36
AFUB_034090-T-p1	exonerate:protein2genome:local	similarity	16	152	429	.	.	alignment_id 1 ; Target Chr6 ; Align 16 1053935 44 ; Align 60 1054070 93
Chr6	exonerate:protein2genome:local	gene	1053935	1054348	429	+	.	gene_id 1 ; Name=AFUB_034090-T-p1 ; gene_orientation . ; identity 59.85 ; similarity 75.91
Chr6	exonerate:protein2genome:local	cds	1053935	1054348	.	+	.
Chr6	exonerate:protein2genome:local	exon	1053935	1054348	.	+	.	insertions 3 ; deletions 0 ; identity 59.85 ; similarity 75.91
Chr6	exonerate:protein2genome:local	similarity	1053935	1054348	429	+	.	alignment_id 1 ; Query AFUB_034090-T-p1 ; Align 1053935 16 132 ; Align 1054070 60 279
AFUB_034620-T-p1	exonerate:protein2genome:local	similarity	263	444	272	.	.	alignment_id 1 ; Target Chr6 ; Align 263 735251 54 ; Align 317 735416 33 ; Align 350 735518 49 ; Align 399 735710 46
Chr6	exonerate:protein2genome:local	gene	735251	735847	272	+	.	gene_id 1 ; Name=AFUB_034620-T-p1 ; gene_orientation + ; identity 36.81 ; similarity 58.79
Chr6	exonerate:protein2genome:local	cds	735251	735664	.	+	.
Chr6	exonerate:protein2genome:local	exon	735251	735664	.	+	.	insertions 6 ; deletions 0 ; identity 32.85 ; similarity 54.74
Chr6	exonerate:protein2genome:local	splice5	735665	735666	.	+	.	intron_id 1 ; splice_site "GC"
Chr6	exonerate:protein2genome:local	intron	735665	735709	.	+	.	intron_id 1
Chr6	exonerate:protein2genome:local	splice3	735708	735709	.	+	.	intron_id 0 ; splice_site "TG"
Chr6	exonerate:protein2genome:local	cds	735710	735847	.	+	.
Chr6	exonerate:protein2genome:local	exon	735710	735847	.	+	.	insertions 0 ; deletions 0 ; identity 47.83 ; similarity 69.57
Chr6	exonerate:protein2genome:local	similarity	735251	735847	272	+	.	alignment_id 1 ; Query AFUB_034620-T-p1 ; Align 735251 263 162 ; Align 735416 317 99 ; Align 735518 350 147 ; Align 735710 399 138
AFUB_034600-T-p1	exonerate:protein2genome:local	similarity	14	359	660	.	.	alignment_id 1 ; Target Chr6 ; Align 14 996869 22 ; Align 36 996941 41 ; Align 77 997143 45 ; Align 123 997331 47 ; Align 170 997519 58 ; Align 229 997693 9 ; Align 238 997787 50 ; Align 290 997937 57 ; Align 349 998108 11
Chr6	exonerate:protein2genome:local	gene	996869	998140	660	+	.	gene_id 1 ; Name=AFUB_034600-T-p1 ; gene_orientation + ; identity 49.71 ; similarity 62.35
Chr6	exonerate:protein2genome:local	cds	996869	997063	.	+	.
Chr6	exonerate:protein2genome:local	exon	996869	997063	.	+	.	insertions 6 ; deletions 0 ; identity 34.38 ; similarity 46.88
Chr6	exonerate:protein2genome:local	splice5	997064	997065	.	+	.	intron_id 1 ; splice_site "GA"
Chr6	exonerate:protein2genome:local	intron	997064	997142	.	+	.	intron_id 1
Chr6	exonerate:protein2genome:local	splice3	997141	997142	.	+	.	intron_id 0 ; splice_site "AG"
Chr6	exonerate:protein2genome:local	cds	997143	997278	.	+	.
Chr6	exonerate:protein2genome:local	exon	997143	997278	.	+	.	insertions 0 ; deletions 0 ; identity 48.89 ; similarity 57.78
Chr6	exonerate:protein2genome:local	splice5	997279	997280	.	+	.	intron_id 2 ; splice_site "GT"
Chr6	exonerate:protein2genome:local	intron	997279	997328	.	+	.	intron_id 2
Chr6	exonerate:protein2genome:local	splice3	997327	997328	.	+	.	intron_id 1 ; splice_site "AG"
Chr6	exonerate:protein2genome:local	cds	997329	997471	.	+	.
Chr6	exonerate:protein2genome:local	exon	997329	997471	.	+	.	insertions 0 ; deletions 0 ; identity 70.83 ; similarity 83.33
Chr6	exonerate:protein2genome:local	splice5	997472	997473	.	+	.	intron_id 3 ; splice_site "GT"
Chr6	exonerate:protein2genome:local	intron	997472	997518	.	+	.	intron_id 3
Chr6	exonerate:protein2genome:local	splice3	997517	997518	.	+	.	intron_id 2 ; splice_site "AG"
Chr6	exonerate:protein2genome:local	cds	997519	997719	.	+	.
Chr6	exonerate:protein2genome:local	exon	997519	997719	.	+	.	insertions 0 ; deletions 1 ; identity 57.35 ; similarity 70.59
Chr6	exonerate:protein2genome:local	splice5	997720	997721	.	+	.	intron_id 4 ; splice_site "CT"
Chr6	exonerate:protein2genome:local	intron	997720	997786	.	+	.	intron_id 4
Chr6	exonerate:protein2genome:local	splice3	997785	997786	.	+	.	intron_id 3 ; splice_site "AG"
Chr6	exonerate:protein2genome:local	cds	997787	998140	.	+	.
Chr6	exonerate:protein2genome:local	exon	997787	998140	.	+	.	insertions 0 ; deletions 4 ; identity 44.92 ; similarity 58.47
Chr6	exonerate:protein2genome:local	similarity	996869	998140	660	+	.	alignment_id 1 ; Query AFUB_034600-T-p1 ; Align 996869 14 66 ; Align 996941 36 123 ; Align 997143 77 135 ; Align 997331 123 141 ; Align 997519 170 174 ; Align 997693 229 27 ; Align 997787 238 150 ; Align 997937 290 171 ; Align 998108 349 33
AFUB_034550-T-p1	exonerate:protein2genome:local	similarity	130	434	262	.	.	alignment_id 1 ; Target Chr6 ; Align 130 903254 27 ; Align 158 903335 73 ; Align 232 903554 18 ; Align 250 903611 20 ; Align 270 903674 89 ; Align 360 903941 75
Chr6	exonerate:protein2genome:local	gene	903254	904165	262	+	.	gene_id 1 ; Name=AFUB_034550-T-p1 ; gene_orientation . ; identity 26.16 ; similarity 47.02
Chr6	exonerate:protein2genome:local	cds	903254	904165	.	+	.
Chr6	exonerate:protein2genome:local	exon	903254	904165	.	+	.	insertions 6 ; deletions 3 ; identity 26.16 ; similarity 47.02
Chr6	exonerate:protein2genome:local	similarity	903254	904165	262	+	.	alignment_id 1 ; Query AFUB_034550-T-p1 ; Align 903254 130 81 ; Align 903335 158 219 ; Align 903554 232 54 ; Align 903611 250 60 ; Align 903674 270 267 ; Align 903941 360 225
AFUB_034500-T-p1	exonerate:protein2genome:local	similarity	73	487	493	.	.	alignment_id 1 ; Target Chr6 ; Align 73 3848155 31 ; Align 105 3848248 128 ; Align 234 3848689 16 ; Align 251 3848737 3 ; Align 255 3848746 64 ; Align 319 3848941 169
Chr6	exonerate:protein2genome:local	gene	3848155	3849447	493	+	.	gene_id 1 ; Name=AFUB_034500-T-p1 ; gene_orientation + ; identity 29.93 ; similarity 52.55
Chr6	exonerate:protein2genome:local	cds	3848155	3848632	.	+	.
Chr6	exonerate:protein2genome:local	exon	3848155	3848632	.	+	.	insertions 0 ; deletions 1 ; identity 37.11 ; similarity 62.26
Chr6	exonerate:protein2genome:local	splice5	3848633	3848634	.	+	.	intron_id 1 ; splice_site "GT"
Chr6	exonerate:protein2genome:local	intron	3848633	3848686	.	+	.	intron_id 1
Chr6	exonerate:protein2genome:local	splice3	3848685	3848686	.	+	.	intron_id 0 ; splice_site "AG"
Chr6	exonerate:protein2genome:local	cds	3848687	3849447	.	+	.
Chr6	exonerate:protein2genome:local	exon	3848687	3849447	.	+	.	insertions 3 ; deletions 2 ; identity 25.40 ; similarity 46.43
Chr6	exonerate:protein2genome:local	similarity	3848155	3849447	493	+	.	alignment_id 1 ; Query AFUB_034500-T-p1 ; Align 3848155 73 93 ; Align 3848248 105 384 ; Align 3848689 234 48 ; Align 3848737 251 9 ; Align 3848746 255 192 ; Align 3848941 319 507
AFUB_034500-T-p1	exonerate:protein2genome:local	similarity	27	487	413	.	.	alignment_id 2 ; Target Chr6 ; Align 27 2755748 80 ; Align 108 2755988 145 ; Align 253 2756429 65 ; Align 318 2756627 170
Chr6	exonerate:protein2genome:local	gene	2755748	2757136	413	+	.	gene_id 2 ; Name=AFUB_034500-T-p1 ; gene_orientation . ; identity 26.30 ; similarity 45.00
Chr6	exonerate:protein2genome:local	cds	2755748	2757136	.	+	.
Chr6	exonerate:protein2genome:local	exon	2755748	2757136	.	+	.	insertions 9 ; deletions 1 ; identity 26.30 ; similarity 45.00
Chr6	exonerate:protein2genome:local	similarity	2755748	2757136	413	+	.	alignment_id 2 ; Query AFUB_034500-T-p1 ; Align 2755748 27 240 ; Align 2755988 108 435 ; Align 2756429 253 195 ; Align 2756627 318 510
AFUB_034070-T-p1	exonerate:protein2genome:local	similarity	1	273	675	.	.	alignment_id 1 ; Target Chr6 ; Align 1 1052411 53 ; Align 55 1052570 20 ; Align 75 1052639 9 ; Align 84 1052669 94 ; Align 178 1052957 27 ; Align 205 1053044 69
Chr6	exonerate:protein2genome:local	gene	1052411	1053250	675	+	.	gene_id 1 ; Name=AFUB_034070-T-p1 ; gene_orientation . ; identity 55.15 ; similarity 70.59
Chr6	exonerate:protein2genome:local	cds	1052411	1053250	.	+	.
Chr6	exonerate:protein2genome:local	exon	1052411	1053250	.	+	.	insertions 24 ; deletions 1 ; identity 55.15 ; similarity 70.59
Chr6	exonerate:protein2genome:local	similarity	1052411	1053250	675	+	.	alignment_id 1 ; Query AFUB_034070-T-p1 ; Align 1052411 1 159 ; Align 1052570 55 60 ; Align 1052639 75 27 ; Align 1052669 84 282 ; Align 1052957 178 81 ; Align 1053044 205 207
AFUB_034370-T-p1	exonerate:protein2genome:local	similarity	189	479	289	.	.	alignment_id 1 ; Target Chr5 ; Align 189 1519227 50 ; Align 239 1519065 27 ; Align 266 1518981 32 ; Align 300 1518885 43 ; Align 343 1518753 15 ; Align 358 1518702 35 ; Align 393 1518594 3 ; Align 396 1518579 39 ; Align 436 1518462 14 ; Align 450 1518417 30
Chr5	exonerate:protein2genome:local	gene	1518327	1519226	289	-	.	gene_id 1 ; Name=AFUB_034370-T-p1 ; gene_orientation . ; identity 34.72 ; similarity 55.21
Chr5	exonerate:protein2genome:local	cds	1518327	1519226	.	-	.
Chr5	exonerate:protein2genome:local	exon	1518327	1519226	.	-	.	insertions 36 ; deletions 3 ; identity 34.72 ; similarity 55.21
Chr5	exonerate:protein2genome:local	similarity	1518327	1519226	289	-	.	alignment_id 1 ; Query AFUB_034370-T-p1 ; Align 1519227 189 150 ; Align 1519065 239 81 ; Align 1518981 266 96 ; Align 1518885 300 129 ; Align 1518753 343 45 ; Align 1518702 358 105 ; Align 1518594 393 9 ; Align 1518579 396 117 ; Align 1518462 436 42 ; Align 1518417 450 90
AFUB_034330-T-p1	exonerate:protein2genome:local	similarity	8	315	863	.	.	alignment_id 1 ; Target Chr5 ; Align 8 84587 204 ; Align 212 83963 104
Chr5	exonerate:protein2genome:local	gene	83651	84586	863	-	.	gene_id 1 ; Name=AFUB_034330-T-p1 ; gene_orientation . ; identity 57.14 ; similarity 72.40
Chr5	exonerate:protein2genome:local	cds	83651	84586	.	-	.
Chr5	exonerate:protein2genome:local	exon	83651	84586	.	-	.	insertions 12 ; deletions 0 ; identity 57.14 ; similarity 72.40
Chr5	exonerate:protein2genome:local	similarity	83651	84586	863	-	.	alignment_id 1 ; Query AFUB_034330-T-p1 ; Align 84587 8 612 ; Align 83963 212 312
AFUB_034640-T-p1	exonerate:protein2genome:local	similarity	239	653	765	.	.	alignment_id 1 ; Target Chr5 ; Align 239 1750199 24 ; Align 264 1750127 28 ; Align 292 1750031 147 ; Align 439 1749587 36 ; Align 475 1749473 19 ; Align 494 1749413 2 ; Align 496 1749404 74 ; Align 571 1749126 18 ; Align 589 1749069 12 ; Align 601 1749024 53
Chr5	exonerate:protein2genome:local	gene	1748865	1750198	765	-	.	gene_id 1 ; Name=AFUB_034640-T-p1 ; gene_orientation + ; identity 43.58 ; similarity 63.20
Chr5	exonerate:protein2genome:local	cds	1749181	1750198	.	-	.
Chr5	exonerate:protein2genome:local	exon	1749181	1750198	.	-	.	insertions 27 ; deletions 1 ; identity 44.55 ; similarity 62.42
Chr5	exonerate:protein2genome:local	splice5	1749179	1749180	.	-	.	intron_id 1 ; splice_site "GT"
Chr5	exonerate:protein2genome:local	intron	1749128	1749180	.	-	.	intron_id 1
Chr5	exonerate:protein2genome:local	splice3	1749128	1749129	.	-	.	intron_id 0 ; splice_site "AG"
Chr5	exonerate:protein2genome:local	cds	1748865	1749127	.	-	.
Chr5	exonerate:protein2genome:local	exon	1748865	1749127	.	-	.	insertions 12 ; deletions 0 ; identity 39.76 ; similarity 66.27
Chr5	exonerate:protein2genome:local	similarity	1748865	1750198	765	-	.	alignment_id 1 ; Query AFUB_034640-T-p1 ; Align 1750199 239 72 ; Align 1750127 264 84 ; Align 1750031 292 441 ; Align 1749587 439 108 ; Align 1749473 475 57 ; Align 1749413 494 6 ; Align 1749404 496 222 ; Align 1749126 571 54 ; Align 1749069 589 36 ; Align 1749024 601 159
AFUB_034640-T-p1	exonerate:protein2genome:local	similarity	292	588	612	.	.	alignment_id 2 ; Target Chr5 ; Align 292 317861 146 ; Align 438 317420 45 ; Align 483 317279 25 ; Align 508 317198 81
Chr5	exonerate:protein2genome:local	gene	316955	317860	612	-	.	gene_id 2 ; Name=AFUB_034640-T-p1 ; gene_orientation . ; identity 42.42 ; similarity 61.95
Chr5	exonerate:protein2genome:local	cds	316955	317860	.	-	.
Chr5	exonerate:protein2genome:local	exon	316955	317860	.	-	.	insertions 15 ; deletions 0 ; identity 42.42 ; similarity 61.95
Chr5	exonerate:protein2genome:local	similarity	316955	317860	612	-	.	alignment_id 2 ; Query AFUB_034640-T-p1 ; Align 317861 292 438 ; Align 317420 438 135 ; Align 317279 483 75 ; Align 317198 508 243
AFUB_034630-T-p1	exonerate:protein2genome:local	similarity	215	359	296	.	.	alignment_id 1 ; Target Chr5 ; Align 215 365380 45 ; Align 263 365245 71 ; Align 335 365032 25
Chr5	exonerate:protein2genome:local	gene	364957	365379	296	-	.	gene_id 1 ; Name=AFUB_034630-T-p1 ; gene_orientation . ; identity 44.68 ; similarity 62.41
Chr5	exonerate:protein2genome:local	cds	364957	365379	.	-	.
Chr5	exonerate:protein2genome:local	exon	364957	365379	.	-	.	insertions 0 ; deletions 4 ; identity 44.68 ; similarity 62.41
Chr5	exonerate:protein2genome:local	similarity	364957	365379	296	-	.	alignment_id 1 ; Query AFUB_034630-T-p1 ; Align 365380 215 135 ; Align 365245 263 213 ; Align 365032 335 75
AFUB_034630-T-p1	exonerate:protein2genome:local	similarity	375	530	262	.	.	alignment_id 2 ; Target Chr5 ; Align 375 364984 156
Chr5	exonerate:protein2genome:local	gene	364516	364983	262	-	.	gene_id 2 ; Name=AFUB_034630-T-p1 ; gene_orientation . ; identity 37.82 ; similarity 62.18
Chr5	exonerate:protein2genome:local	cds	364516	364983	.	-	.
Chr5	exonerate:protein2genome:local	exon	364516	364983	.	-	.	insertions 0 ; deletions 0 ; identity 37.82 ; similarity 62.18
Chr5	exonerate:protein2genome:local	similarity	364516	364983	262	-	.	alignment_id 2 ; Query AFUB_034630-T-p1 ; Align 364984 375 468
AFUB_034540-T-p1	exonerate:protein2genome:local	similarity	24	600	1792	.	.	alignment_id 1 ; Target Chr5 ; Align 24 271213 59 ; Align 83 271033 90 ; Align 175 270763 52 ; Align 228 270545 10 ; Align 240 270515 150 ; Align 391 270065 106 ; Align 498 269747 103
Chr5	exonerate:protein2genome:local	gene	269438	271212	1792	-	.	gene_id 1 ; Name=AFUB_034540-T-p1 ; gene_orientation + ; identity 61.75 ; similarity 75.44
Chr5	exonerate:protein2genome:local	cds	270605	271212	.	-	.
Chr5	exonerate:protein2genome:local	exon	270605	271212	.	-	.	insertions 3 ; deletions 2 ; identity 60.70 ; similarity 74.63
Chr5	exonerate:protein2genome:local	splice5	270603	270604	.	-	.	intron_id 1 ; splice_site "GT"
Chr5	exonerate:protein2genome:local	intron	270546	270604	.	-	.	intron_id 1
Chr5	exonerate:protein2genome:local	splice3	270546	270547	.	-	.	intron_id 0 ; splice_site "AG"
Chr5	exonerate:protein2genome:local	cds	269438	270545	.	-	.
Chr5	exonerate:protein2genome:local	exon	269438	270545	.	-	.	insertions 0 ; deletions 4 ; identity 62.33 ; similarity 75.88
Chr5	exonerate:protein2genome:local	similarity	269438	271212	1792	-	.	alignment_id 1 ; Query AFUB_034540-T-p1 ; Align 271213 24 177 ; Align 271033 83 270 ; Align 270763 175 156 ; Align 270545 228 30 ; Align 270515 240 450 ; Align 270065 391 318 ; Align 269747 498 309
AFUB_034500-T-p1	exonerate:protein2genome:local	similarity	74	350	381	.	.	alignment_id 1 ; Target Chr5 ; Align 74 3680281 36 ; Align 111 3680389 81 ; Align 193 3680684 60 ; Align 255 3680864 64 ; Align 319 3681059 32
Chr5	exonerate:protein2genome:local	gene	3680281	3681154	381	+	.	gene_id 1 ; Name=AFUB_034500-T-p1 ; gene_orientation + ; identity 34.07 ; similarity 53.48
Chr5	exonerate:protein2genome:local	cds	3680281	3680633	.	+	.
Chr5	exonerate:protein2genome:local	exon	3680281	3680633	.	+	.	insertions 0 ; deletions 1 ; identity 37.61 ; similarity 58.12
Chr5	exonerate:protein2genome:local	splice5	3680634	3680635	.	+	.	intron_id 1 ; splice_site "GT"
Chr5	exonerate:protein2genome:local	intron	3680634	3680682	.	+	.	intron_id 1
Chr5	exonerate:protein2genome:local	splice3	3680681	3680682	.	+	.	intron_id 0 ; splice_site "AG"
Chr5	exonerate:protein2genome:local	cds	3680683	3681154	.	+	.
Chr5	exonerate:protein2genome:local	exon	3680683	3681154	.	+	.	insertions 3 ; deletions 2 ; identity 31.41 ; similarity 50.00
Chr5	exonerate:protein2genome:local	similarity	3680281	3681154	381	+	.	alignment_id 1 ; Query AFUB_034500-T-p1 ; Align 3680281 74 108 ; Align 3680389 111 243 ; Align 3680684 193 180 ; Align 3680864 255 192 ; Align 3681059 319 96
AFUB_034810-T-p1	exonerate:protein2genome:local	similarity	122	911	3101	.	.	alignment_id 1 ; Target Chr5 ; Align 122 140385 7 ; Align 131 140406 56 ; Align 188 140629 120 ; Align 308 141046 343 ; Align 652 142129 35 ; Align 688 142234 101 ; Align 789 142540 78 ; Align 867 142828 45
Chr5	exonerate:protein2genome:local	gene	140385	142962	3101	+	.	gene_id 1 ; Name=AFUB_034810-T-p1 ; gene_orientation + ; identity 76.43 ; similarity 87.01
Chr5	exonerate:protein2genome:local	cds	140385	140574	.	+	.
Chr5	exonerate:protein2genome:local	exon	140385	140574	.	+	.	insertions 0 ; deletions 2 ; identity 73.02 ; similarity 82.54
Chr5	exonerate:protein2genome:local	splice5	140575	140576	.	+	.	intron_id 1 ; splice_site "GT"
Chr5	exonerate:protein2genome:local	intron	140575	140626	.	+	.	intron_id 1
Chr5	exonerate:protein2genome:local	splice3	140625	140626	.	+	.	intron_id 0 ; splice_site "AG"
Chr5	exonerate:protein2genome:local	cds	140627	140988	.	+	.
Chr5	exonerate:protein2genome:local	exon	140627	140988	.	+	.	insertions 0 ; deletions 0 ; identity 92.56 ; similarity 98.35
Chr5	exonerate:protein2genome:local	splice5	140989	140990	.	+	.	intron_id 2 ; splice_site "GT"
Chr5	exonerate:protein2genome:local	intron	140989	141045	.	+	.	intron_id 2
Chr5	exonerate:protein2genome:local	splice3	141044	141045	.	+	.	intron_id 1 ; splice_site "AG"
Chr5	exonerate:protein2genome:local	cds	141046	142076	.	+	.
Chr5	exonerate:protein2genome:local	exon	141046	142076	.	+	.	insertions 0 ; deletions 0 ; identity 83.97 ; similarity 92.13
Chr5	exonerate:protein2genome:local	splice5	142077	142078	.	+	.	intron_id 3 ; splice_site "GT"
Chr5	exonerate:protein2genome:local	intron	142077	142127	.	+	.	intron_id 3
Chr5	exonerate:protein2genome:local	splice3	142126	142127	.	+	.	intron_id 2 ; splice_site "AG"
Chr5	exonerate:protein2genome:local	cds	142128	142773	.	+	.
Chr5	exonerate:protein2genome:local	exon	142128	142773	.	+	.	insertions 3 ; deletions 1 ; identity 60.93 ; similarity 74.42
Chr5	exonerate:protein2genome:local	splice5	142774	142775	.	+	.	intron_id 4 ; splice_site "GT"
Chr5	exonerate:protein2genome:local	intron	142774	142827	.	+	.	intron_id 4
Chr5	exonerate:protein2genome:local	splice3	142826	142827	.	+	.	intron_id 3 ; splice_site "AG"
Chr5	exonerate:protein2genome:local	cds	142828	142962	.	+	.
Chr5	exonerate:protein2genome:local	exon	142828	142962	.	+	.	insertions 0 ; deletions 0 ; identity 55.56 ; similarity 84.44
Chr5	exonerate:protein2genome:local	similarity	140385	142962	3101	+	.	alignment_id 1 ; Query AFUB_034810-T-p1 ; Align 140385 122 21 ; Align 140406 131 168 ; Align 140629 188 360 ; Align 141046 308 1029 ; Align 142129 652 105 ; Align 142234 688 303 ; Align 142540 789 234 ; Align 142828 867 135
AFUB_034520-T-p1	exonerate:protein2genome:local	similarity	534	794	289	.	.	alignment_id 1 ; Target Chr5 ; Align 534 3676861 58 ; Align 592 3677036 27 ; Align 620 3677117 8 ; Align 629 3677199 76 ; Align 705 3677473 12 ; Align 717 3677512 42 ; Align 761 3677638 34
Chr5	exonerate:protein2genome:local	gene	3676861	3677739	289	+	.	gene_id 1 ; Name=AFUB_034520-T-p1 ; gene_orientation + ; identity 36.96 ; similarity 56.03
Chr5	exonerate:protein2genome:local	cds	3676861	3677141	.	+	.
Chr5	exonerate:protein2genome:local	exon	3676861	3677141	.	+	.	insertions 0 ; deletions 1 ; identity 38.71 ; similarity 58.06 ; frameshifts 1
Chr5	exonerate:protein2genome:local	splice5	3677142	3677143	.	+	.	intron_id 1 ; splice_site "GT"
Chr5	exonerate:protein2genome:local	intron	3677142	3677196	.	+	.	intron_id 1
Chr5	exonerate:protein2genome:local	splice3	3677195	3677196	.	+	.	intron_id 0 ; splice_site "AG"
Chr5	exonerate:protein2genome:local	cds	3677197	3677426	.	+	.
Chr5	exonerate:protein2genome:local	exon	3677197	3677426	.	+	.	insertions 0 ; deletions 0 ; identity 41.56 ; similarity 57.14
Chr5	exonerate:protein2genome:local	splice5	3677427	3677428	.	+	.	intron_id 2 ; splice_site "GG"
Chr5	exonerate:protein2genome:local	intron	3677427	3677472	.	+	.	intron_id 2
Chr5	exonerate:protein2genome:local	splice3	3677471	3677472	.	+	.	intron_id 1 ; splice_site "AG"
Chr5	exonerate:protein2genome:local	cds	3677473	3677739	.	+	.
Chr5	exonerate:protein2genome:local	exon	3677473	3677739	.	+	.	insertions 3 ; deletions 2 ; identity 31.82 ; similarity 53.41
Chr5	exonerate:protein2genome:local	similarity	3676861	3677739	289	+	.	alignment_id 1 ; Query AFUB_034520-T-p1 ; Align 3676861 534 174 ; Align 3677036 592 81 ; Align 3677117 620 24 ; Align 3677199 629 228 ; Align 3677473 705 36 ; Align 3677512 717 126 ; Align 3677638 761 102
AFUB_034810-T-p1	exonerate:protein2genome:local	similarity	179	856	1186	.	.	alignment_id 1 ; Target Chr4 ; Align 179 949010 20 ; Align 200 948950 12 ; Align 212 948908 46 ; Align 260 948770 62 ; Align 323 948584 7 ; Align 333 948563 151 ; Align 487 948110 41 ; Align 529 947927 76 ; Align 606 947667 45 ; Align 652 947505 60 ; Align 712 947322 75 ; Align 788 947097 6 ; Align 795 947079 18 ; Align 813 947019 44
Chr4	exonerate:protein2genome:local	gene	946887	949009	1186	-	.	gene_id 1 ; Name=AFUB_034810-T-p1 ; gene_orientation + ; identity 43.89 ; similarity 61.54
Chr4	exonerate:protein2genome:local	cds	947986	949009	.	-	.
Chr4	exonerate:protein2genome:local	exon	947986	949009	.	-	.	insertions 6 ; deletions 10 ; identity 53.10 ; similarity 69.03
Chr4	exonerate:protein2genome:local	splice5	947984	947985	.	-	.	intron_id 1 ; splice_site "GT"
Chr4	exonerate:protein2genome:local	intron	947929	947985	.	-	.	intron_id 1
Chr4	exonerate:protein2genome:local	splice3	947929	947930	.	-	.	intron_id 0 ; splice_site "AG"
Chr4	exonerate:protein2genome:local	cds	947697	947928	.	-	.
Chr4	exonerate:protein2genome:local	exon	947697	947928	.	-	.	insertions 0 ; deletions 0 ; identity 36.84 ; similarity 59.21
Chr4	exonerate:protein2genome:local	splice5	947695	947696	.	-	.	intron_id 2 ; splice_site "GC"
Chr4	exonerate:protein2genome:local	intron	947668	947696	.	-	.	intron_id 2
Chr4	exonerate:protein2genome:local	splice3	947668	947669	.	-	.	intron_id 1 ; splice_site "AT"
Chr4	exonerate:protein2genome:local	cds	947530	947667	.	-	.
Chr4	exonerate:protein2genome:local	exon	947530	947667	.	-	.	insertions 0 ; deletions 0 ; identity 28.89 ; similarity 53.33
Chr4	exonerate:protein2genome:local	splice5	947528	947529	.	-	.	intron_id 3 ; splice_site "GT"
Chr4	exonerate:protein2genome:local	intron	947506	947529	.	-	.	intron_id 3
Chr4	exonerate:protein2genome:local	splice3	947506	947507	.	-	.	intron_id 2 ; splice_site "AA"
Chr4	exonerate:protein2genome:local	cds	946887	947505	.	-	.
Chr4	exonerate:protein2genome:local	exon	946887	947505	.	-	.	insertions 9 ; deletions 2 ; identity 34.48 ; similarity 51.72
Chr4	exonerate:protein2genome:local	similarity	946887	949009	1186	-	.	alignment_id 1 ; Query AFUB_034810-T-p1 ; Align 949010 179 60 ; Align 948950 200 36 ; Align 948908 212 138 ; Align 948770 260 186 ; Align 948584 323 21 ; Align 948563 333 453 ; Align 948110 487 123 ; Align 947927 529 228 ; Align 947667 606 135 ; Align 947505 652 180 ; Align 947322 712 225 ; Align 947097 788 18 ; Align 947079 795 54 ; Align 947019 813 132
AFUB_034210-T-p1	exonerate:protein2genome:local	similarity	267	532	369	.	.	alignment_id 1 ; Target Chr4 ; Align 267 2105545 77 ; Align 345 2105314 21 ; Align 367 2105193 53 ; Align 421 2104981 20 ; Align 441 2104909 46 ; Align 487 2104768 46
Chr4	exonerate:protein2genome:local	gene	2104630	2105544	369	-	.	gene_id 1 ; Name=AFUB_034210-T-p1 ; gene_orientation + ; identity 35.74 ; similarity 59.70
Chr4	exonerate:protein2genome:local	cds	2105250	2105544	.	-	.
Chr4	exonerate:protein2genome:local	exon	2105250	2105544	.	-	.	insertions 0 ; deletions 1 ; identity 34.69 ; similarity 58.16
Chr4	exonerate:protein2genome:local	splice5	2105248	2105249	.	-	.	intron_id 1 ; splice_site "GT"
Chr4	exonerate:protein2genome:local	intron	2105195	2105249	.	-	.	intron_id 1
Chr4	exonerate:protein2genome:local	splice3	2105195	2105196	.	-	.	intron_id 0 ; splice_site "AG"
Chr4	exonerate:protein2genome:local	cds	2105032	2105194	.	-	.
Chr4	exonerate:protein2genome:local	exon	2105032	2105194	.	-	.	insertions 0 ; deletions 0 ; identity 47.17 ; similarity 77.36
Chr4	exonerate:protein2genome:local	splice5	2105030	2105031	.	-	.	intron_id 2 ; splice_site "GT"
Chr4	exonerate:protein2genome:local	intron	2104982	2105031	.	-	.	intron_id 2
Chr4	exonerate:protein2genome:local	splice3	2104982	2104983	.	-	.	intron_id 1 ; splice_site "AG"
Chr4	exonerate:protein2genome:local	cds	2104630	2104981	.	-	.
Chr4	exonerate:protein2genome:local	exon	2104630	2104981	.	-	.	insertions 15 ; deletions 0 ; identity 31.25 ; similarity 52.68
Chr4	exonerate:protein2genome:local	similarity	2104630	2105544	369	-	.	alignment_id 1 ; Query AFUB_034210-T-p1 ; Align 2105545 267 231 ; Align 2105314 345 63 ; Align 2105193 367 159 ; Align 2104981 421 60 ; Align 2104909 441 138 ; Align 2104768 487 138
AFUB_034210-T-p1	exonerate:protein2genome:local	similarity	49	214	345	.	.	alignment_id 2 ; Target Chr4 ; Align 49 2106271 64 ; Align 114 2106023 101
Chr4	exonerate:protein2genome:local	gene	2105720	2106270	345	-	.	gene_id 2 ; Name=AFUB_034210-T-p1 ; gene_orientation + ; identity 43.03 ; similarity 65.45
Chr4	exonerate:protein2genome:local	cds	2106077	2106270	.	-	.
Chr4	exonerate:protein2genome:local	exon	2106077	2106270	.	-	.	insertions 0 ; deletions 0 ; identity 48.44 ; similarity 68.75
Chr4	exonerate:protein2genome:local	splice5	2106075	2106076	.	-	.	intron_id 1 ; splice_site "GT"
Chr4	exonerate:protein2genome:local	intron	2106024	2106076	.	-	.	intron_id 1
Chr4	exonerate:protein2genome:local	splice3	2106024	2106025	.	-	.	intron_id 0 ; splice_site "AG"
Chr4	exonerate:protein2genome:local	cds	2105720	2106023	.	-	.
Chr4	exonerate:protein2genome:local	exon	2105720	2106023	.	-	.	insertions 0 ; deletions 0 ; identity 39.60 ; similarity 63.37
Chr4	exonerate:protein2genome:local	similarity	2105720	2106270	345	-	.	alignment_id 2 ; Query AFUB_034210-T-p1 ; Align 2106271 49 192 ; Align 2106023 114 303
AFUB_034620-T-p1	exonerate:protein2genome:local	similarity	265	464	290	.	.	alignment_id 1 ; Target Chr4 ; Align 265 3536588 77 ; Align 343 3536357 21 ; Align 364 3536241 101
Chr4	exonerate:protein2genome:local	gene	3535938	3536587	290	-	.	gene_id 1 ; Name=AFUB_034620-T-p1 ; gene_orientation + ; identity 33.17 ; similarity 54.27
Chr4	exonerate:protein2genome:local	cds	3536294	3536587	.	-	.
Chr4	exonerate:protein2genome:local	exon	3536294	3536587	.	-	.	insertions 0 ; deletions 1 ; identity 34.34 ; similarity 59.60
Chr4	exonerate:protein2genome:local	splice5	3536292	3536293	.	-	.	intron_id 1 ; splice_site "GT"
Chr4	exonerate:protein2genome:local	intron	3536241	3536293	.	-	.	intron_id 1
Chr4	exonerate:protein2genome:local	splice3	3536241	3536242	.	-	.	intron_id 0 ; splice_site "AG"
Chr4	exonerate:protein2genome:local	cds	3535938	3536240	.	-	.
Chr4	exonerate:protein2genome:local	exon	3535938	3536240	.	-	.	insertions 0 ; deletions 0 ; identity 31.68 ; similarity 48.51
Chr4	exonerate:protein2genome:local	similarity	3535938	3536587	290	-	.	alignment_id 1 ; Query AFUB_034620-T-p1 ; Align 3536588 265 231 ; Align 3536357 343 63 ; Align 3536241 364 303
AFUB_034630-T-p1	exonerate:protein2genome:local	similarity	215	370	315	.	.	alignment_id 1 ; Target Chr4 ; Align 215 1351461 38 ; Align 256 1351347 46 ; Align 302 1351154 26 ; Align 329 1351076 42
Chr4	exonerate:protein2genome:local	gene	1350950	1351460	315	-	.	gene_id 1 ; Name=AFUB_034630-T-p1 ; gene_orientation + ; identity 47.37 ; similarity 64.47
Chr4	exonerate:protein2genome:local	cds	1351209	1351460	.	-	.
Chr4	exonerate:protein2genome:local	exon	1351209	1351460	.	-	.	insertions 0 ; deletions 3 ; identity 50.59 ; similarity 70.59
Chr4	exonerate:protein2genome:local	splice5	1351207	1351208	.	-	.	intron_id 1 ; splice_site "GT"
Chr4	exonerate:protein2genome:local	intron	1351154	1351208	.	-	.	intron_id 1
Chr4	exonerate:protein2genome:local	splice3	1351154	1351155	.	-	.	intron_id 0 ; splice_site "AG"
Chr4	exonerate:protein2genome:local	cds	1350950	1351153	.	-	.
Chr4	exonerate:protein2genome:local	exon	1350950	1351153	.	-	.	insertions 0 ; deletions 1 ; identity 42.65 ; similarity 55.88
Chr4	exonerate:protein2genome:local	similarity	1350950	1351460	315	-	.	alignment_id 1 ; Query AFUB_034630-T-p1 ; Align 1351461 215 114 ; Align 1351347 256 138 ; Align 1351154 302 78 ; Align 1351076 329 126
AFUB_034630-T-p1	exonerate:protein2genome:local	similarity	389	527	283	.	.	alignment_id 2 ; Target Chr4 ; Align 389 1350953 139
Chr4	exonerate:protein2genome:local	gene	1350536	1350952	283	-	.	gene_id 2 ; Name=AFUB_034630-T-p1 ; gene_orientation . ; identity 45.32 ; similarity 61.15
Chr4	exonerate:protein2genome:local	cds	1350536	1350952	.	-	.
Chr4	exonerate:protein2genome:local	exon	1350536	1350952	.	-	.	insertions 0 ; deletions 0 ; identity 45.32 ; similarity 61.15
Chr4	exonerate:protein2genome:local	similarity	1350536	1350952	283	-	.	alignment_id 2 ; Query AFUB_034630-T-p1 ; Align 1350953 389 417
AFUB_034520-T-p1	exonerate:protein2genome:local	similarity	69	393	399	.	.	alignment_id 1 ; Target Chr4 ; Align 69 77772 48 ; Align 117 77625 17 ; Align 137 77574 37 ; Align 174 77460 28 ; Align 202 77370 163 ; Align 366 76881 28
Chr4	exonerate:protein2genome:local	gene	76797	77771	399	-	.	gene_id 1 ; Name=AFUB_034520-T-p1 ; gene_orientation . ; identity 34.27 ; similarity 49.22
Chr4	exonerate:protein2genome:local	cds	76797	77771	.	-	.
Chr4	exonerate:protein2genome:local	exon	76797	77771	.	-	.	insertions 12 ; deletions 4 ; identity 34.27 ; similarity 49.22
Chr4	exonerate:protein2genome:local	similarity	76797	77771	399	-	.	alignment_id 1 ; Query AFUB_034520-T-p1 ; Align 77772 69 144 ; Align 77625 117 51 ; Align 77574 137 111 ; Align 77460 174 84 ; Align 77370 202 489 ; Align 76881 366 84
AFUB_034520-T-p1	exonerate:protein2genome:local	similarity	384	877	332	.	.	alignment_id 2 ; Target Chr4 ; Align 384 3746463 54 ; Align 438 3746298 8 ; Align 446 3746268 17 ; Align 463 3746211 36 ; Align 500 3746103 33 ; Align 533 3746001 22 ; Align 555 3745902 53 ; Align 612 3745743 94 ; Align 706 3745455 23 ; Align 729 3745383 22 ; Align 752 3745317 10 ; Align 763 3745287 81 ; Align 844 3745041 34
Chr4	exonerate:protein2genome:local	gene	3744939	3746462	332	-	.	gene_id 2 ; Name=AFUB_034520-T-p1 ; gene_orientation + ; identity 29.57 ; similarity 47.84
Chr4	exonerate:protein2genome:local	cds	3745935	3746462	.	-	.
Chr4	exonerate:protein2genome:local	exon	3745935	3746462	.	-	.	insertions 18 ; deletions 1 ; identity 32.16 ; similarity 53.22
Chr4	exonerate:protein2genome:local	splice5	3745933	3745934	.	-	.	intron_id 1 ; splice_site "GC"
Chr4	exonerate:protein2genome:local	intron	3745902	3745934	.	-	.	intron_id 1
Chr4	exonerate:protein2genome:local	splice3	3745902	3745903	.	-	.	intron_id 0 ; splice_site "AG"
Chr4	exonerate:protein2genome:local	cds	3744939	3745901	.	-	.
Chr4	exonerate:protein2genome:local	exon	3744939	3745901	.	-	.	insertions 12 ; deletions 6 ; identity 28.08 ; similarity 45.11
Chr4	exonerate:protein2genome:local	similarity	3744939	3746462	332	-	.	alignment_id 2 ; Query AFUB_034520-T-p1 ; Align 3746463 384 162 ; Align 3746298 438 24 ; Align 3746268 446 51 ; Align 3746211 463 108 ; Align 3746103 500 99 ; Align 3746001 533 66 ; Align 3745902 555 159 ; Align 3745743 612 282 ; Align 3745455 706 69 ; Align 3745383 729 66 ; Align 3745317 752 30 ; Align 3745287 763 243 ; Align 3745041 844 102
AFUB_034540-T-p1	exonerate:protein2genome:local	similarity	19	605	2096	.	.	alignment_id 1 ; Target Chr4 ; Align 19 2020190 63 ; Align 82 2020382 145 ; Align 228 2020878 10 ; Align 240 2020908 366
Chr4	exonerate:protein2genome:local	gene	2020190	2022005	2096	+	.	gene_id 1 ; Name=AFUB_034540-T-p1 ; gene_orientation + ; identity 67.29 ; similarity 79.97
Chr4	exonerate:protein2genome:local	cds	2020190	2020818	.	+	.
Chr4	exonerate:protein2genome:local	exon	2020190	2020818	.	+	.	insertions 3 ; deletions 0 ; identity 66.83 ; similarity 77.88
Chr4	exonerate:protein2genome:local	splice5	2020819	2020820	.	+	.	intron_id 1 ; splice_site "GT"
Chr4	exonerate:protein2genome:local	intron	2020819	2020876	.	+	.	intron_id 1
Chr4	exonerate:protein2genome:local	splice3	2020875	2020876	.	+	.	intron_id 0 ; splice_site "AG"
Chr4	exonerate:protein2genome:local	cds	2020877	2022005	.	+	.
Chr4	exonerate:protein2genome:local	exon	2020877	2022005	.	+	.	insertions 0 ; deletions 2 ; identity 67.55 ; similarity 81.12
Chr4	exonerate:protein2genome:local	similarity	2020190	2022005	2096	+	.	alignment_id 1 ; Query AFUB_034540-T-p1 ; Align 2020190 19 189 ; Align 2020382 82 435 ; Align 2020878 228 30 ; Align 2020908 240 1098
AFUB_034770-T-p1	exonerate:protein2genome:local	similarity	1	107	555	.	.	alignment_id 1 ; Target Chr3 ; Align 1 4042192 72 ; Align 74 4041917 34
Chr3	exonerate:protein2genome:local	gene	4041815	4042191	555	-	.	gene_id 1 ; Name=AFUB_034770-T-p1 ; gene_orientation + ; identity 100.00 ; similarity 100.00
Chr3	exonerate:protein2genome:local	cds	4041974	4042191	.	-	.
Chr3	exonerate:protein2genome:local	exon	4041974	4042191	.	-	.	insertions 0 ; deletions 0 ; identity 100.00 ; similarity 100.00
Chr3	exonerate:protein2genome:local	splice5	4041972	4041973	.	-	.	intron_id 1 ; splice_site "GT"
Chr3	exonerate:protein2genome:local	intron	4041918	4041973	.	-	.	intron_id 1
Chr3	exonerate:protein2genome:local	splice3	4041918	4041919	.	-	.	intron_id 0 ; splice_site "AG"
Chr3	exonerate:protein2genome:local	cds	4041815	4041917	.	-	.
Chr3	exonerate:protein2genome:local	exon	4041815	4041917	.	-	.	insertions 0 ; deletions 0 ; identity 100.00 ; similarity 100.00
Chr3	exonerate:protein2genome:local	similarity	4041815	4042191	555	-	.	alignment_id 1 ; Query AFUB_034770-T-p1 ; Align 4042192 1 216 ; Align 4041917 74 102
AFUB_034290-T-p1	exonerate:protein2genome:local	similarity	1	188	929	.	.	alignment_id 1 ; Target Chr3 ; Align 1 4150587 10 ; Align 12 4150466 26 ; Align 38 4150272 151
Chr3	exonerate:protein2genome:local	gene	4149819	4150586	929	-	.	gene_id 1 ; Name=AFUB_034290-T-p1 ; gene_orientation + ; identity 100.00 ; similarity 100.00
Chr3	exonerate:protein2genome:local	cds	4150556	4150586	.	-	.
Chr3	exonerate:protein2genome:local	exon	4150556	4150586	.	-	.	insertions 0 ; deletions 0 ; identity 100.00 ; similarity 100.00
Chr3	exonerate:protein2genome:local	splice5	4150554	4150555	.	-	.	intron_id 1 ; splice_site "GT"
Chr3	exonerate:protein2genome:local	intron	4150468	4150555	.	-	.	intron_id 1
Chr3	exonerate:protein2genome:local	splice3	4150468	4150469	.	-	.	intron_id 0 ; splice_site "AG"
Chr3	exonerate:protein2genome:local	cds	4150388	4150467	.	-	.
Chr3	exonerate:protein2genome:local	exon	4150388	4150467	.	-	.	insertions 0 ; deletions 0 ; identity 100.00 ; similarity 100.00
Chr3	exonerate:protein2genome:local	splice5	4150386	4150387	.	-	.	intron_id 2 ; splice_site "GT"
Chr3	exonerate:protein2genome:local	intron	4150272	4150387	.	-	.	intron_id 2
Chr3	exonerate:protein2genome:local	splice3	4150272	4150273	.	-	.	intron_id 1 ; splice_site "AG"
Chr3	exonerate:protein2genome:local	cds	4149819	4150271	.	-	.
Chr3	exonerate:protein2genome:local	exon	4149819	4150271	.	-	.	insertions 0 ; deletions 0 ; identity 100.00 ; similarity 100.00
Chr3	exonerate:protein2genome:local	similarity	4149819	4150586	929	-	.	alignment_id 1 ; Query AFUB_034290-T-p1 ; Align 4150587 1 30 ; Align 4150466 12 78 ; Align 4150272 38 453
AFUB_034680-T-p1	exonerate:protein2genome:local	similarity	1	72	320	.	.	alignment_id 1 ; Target Chr3 ; Align 1 4057165 6 ; Align 8 4057077 50 ; Align 58 4056874 15
Chr3	exonerate:protein2genome:local	gene	4056829	4057164	320	-	.	gene_id 1 ; Name=AFUB_034680-T-p1 ; gene_orientation + ; identity 100.00 ; similarity 100.00
Chr3	exonerate:protein2genome:local	cds	4057146	4057164	.	-	.
Chr3	exonerate:protein2genome:local	exon	4057146	4057164	.	-	.	insertions 0 ; deletions 0 ; identity 100.00 ; similarity 100.00
Chr3	exonerate:protein2genome:local	splice5	4057144	4057145	.	-	.	intron_id 1 ; splice_site "GT"
Chr3	exonerate:protein2genome:local	intron	4057079	4057145	.	-	.	intron_id 1
Chr3	exonerate:protein2genome:local	splice3	4057079	4057080	.	-	.	intron_id 0 ; splice_site "AG"
Chr3	exonerate:protein2genome:local	cds	4056927	4057078	.	-	.
Chr3	exonerate:protein2genome:local	exon	4056927	4057078	.	-	.	insertions 0 ; deletions 0 ; identity 100.00 ; similarity 100.00
Chr3	exonerate:protein2genome:local	splice5	4056925	4056926	.	-	.	intron_id 2 ; splice_site "GT"
Chr3	exonerate:protein2genome:local	intron	4056874	4056926	.	-	.	intron_id 2
Chr3	exonerate:protein2genome:local	splice3	4056874	4056875	.	-	.	intron_id 1 ; splice_site "AG"
Chr3	exonerate:protein2genome:local	cds	4056829	4056873	.	-	.
Chr3	exonerate:protein2genome:local	exon	4056829	4056873	.	-	.	insertions 0 ; deletions 0 ; identity 100.00 ; similarity 100.00
Chr3	exonerate:protein2genome:local	similarity	4056829	4057164	320	-	.	alignment_id 1 ; Query AFUB_034680-T-p1 ; Align 4057165 1 18 ; Align 4057077 8 150 ; Align 4056874 58 45
AFUB_034440-T-p1	exonerate:protein2genome:local	similarity	1	287	1489	.	.	alignment_id 1 ; Target Chr3 ; Align 1 4123628 287
Chr3	exonerate:protein2genome:local	gene	4122767	4123627	1489	-	.	gene_id 1 ; Name=AFUB_034440-T-p1 ; gene_orientation . ; identity 100.00 ; similarity 100.00
Chr3	exonerate:protein2genome:local	cds	4122767	4123627	.	-	.
Chr3	exonerate:protein2genome:local	exon	4122767	4123627	.	-	.	insertions 0 ; deletions 0 ; identity 100.00 ; similarity 100.00
Chr3	exonerate:protein2genome:local	similarity	4122767	4123627	1489	-	.	alignment_id 1 ; Query AFUB_034440-T-p1 ; Align 4123628 1 861
AFUB_034650-T-p1	exonerate:protein2genome:local	similarity	1	176	895	.	.	alignment_id 1 ; Target Chr3 ; Align 1 4066449 176
Chr3	exonerate:protein2genome:local	gene	4065921	4066448	895	-	.	gene_id 1 ; Name=AFUB_034650-T-p1 ; gene_orientation . ; identity 100.00 ; similarity 100.00
Chr3	exonerate:protein2genome:local	cds	4065921	4066448	.	-	.
Chr3	exonerate:protein2genome:local	exon	4065921	4066448	.	-	.	insertions 0 ; deletions 0 ; identity 100.00 ; similarity 100.00
Chr3	exonerate:protein2genome:local	similarity	4065921	4066448	895	-	.	alignment_id 1 ; Query AFUB_034650-T-p1 ; Align 4066449 1 528
AFUB_034570-T-p1	exonerate:protein2genome:local	similarity	1	85	330	.	.	alignment_id 1 ; Target Chr3 ; Align 1 4087929 52 ; Align 53 4087753 5 ; Align 59 4087738 27
Chr3	exonerate:protein2genome:local	gene	4087657	4087928	330	-	.	gene_id 1 ; Name=AFUB_034570-T-p1 ; gene_orientation + ; identity 90.48 ; similarity 94.05
Chr3	exonerate:protein2genome:local	cds	4087773	4087928	.	-	.
Chr3	exonerate:protein2genome:local	exon	4087773	4087928	.	-	.	insertions 0 ; deletions 0 ; identity 88.68 ; similarity 94.34
Chr3	exonerate:protein2genome:local	splice5	4087771	4087772	.	-	.	intron_id 1 ; splice_site "GC"
Chr3	exonerate:protein2genome:local	intron	4087753	4087772	.	-	.	intron_id 1
Chr3	exonerate:protein2genome:local	splice3	4087753	4087754	.	-	.	intron_id 0 ; splice_site "AG"
Chr3	exonerate:protein2genome:local	cds	4087657	4087752	.	-	.
Chr3	exonerate:protein2genome:local	exon	4087657	4087752	.	-	.	insertions 0 ; deletions 1 ; identity 90.62 ; similarity 93.75
Chr3	exonerate:protein2genome:local	similarity	4087657	4087928	330	-	.	alignment_id 1 ; Query AFUB_034570-T-p1 ; Align 4087929 1 156 ; Align 4087753 53 15 ; Align 4087738 59 81
AFUB_034790-T-p1	exonerate:protein2genome:local	similarity	1	62	273	.	.	alignment_id 1 ; Target Chr3 ; Align 1 4040017 10 ; Align 11 4039890 14 ; Align 26 4039653 11 ; Align 38 4039537 25
Chr3	exonerate:protein2genome:local	gene	4039462	4040016	273	-	.	gene_id 1 ; Name=AFUB_034790-T-p1 ; gene_orientation + ; identity 100.00 ; similarity 100.00
Chr3	exonerate:protein2genome:local	cds	4039987	4040016	.	-	.
Chr3	exonerate:protein2genome:local	exon	4039987	4040016	.	-	.	insertions 0 ; deletions 0 ; identity 100.00 ; similarity 100.00
Chr3	exonerate:protein2genome:local	splice5	4039985	4039986	.	-	.	intron_id 1 ; splice_site "GT"
Chr3	exonerate:protein2genome:local	intron	4039890	4039986	.	-	.	intron_id 1
Chr3	exonerate:protein2genome:local	splice3	4039890	4039891	.	-	.	intron_id 0 ; splice_site "AG"
Chr3	exonerate:protein2genome:local	cds	4039847	4039889	.	-	.
Chr3	exonerate:protein2genome:local	exon	4039847	4039889	.	-	.	insertions 0 ; deletions 0 ; identity 100.00 ; similarity 100.00
Chr3	exonerate:protein2genome:local	splice5	4039845	4039846	.	-	.	intron_id 2 ; splice_site "GT"
Chr3	exonerate:protein2genome:local	intron	4039655	4039846	.	-	.	intron_id 2
Chr3	exonerate:protein2genome:local	splice3	4039655	4039656	.	-	.	intron_id 1 ; splice_site "AG"
Chr3	exonerate:protein2genome:local	cds	4039619	4039654	.	-	.
Chr3	exonerate:protein2genome:local	exon	4039619	4039654	.	-	.	insertions 0 ; deletions 0 ; identity 100.00 ; similarity 100.00
Chr3	exonerate:protein2genome:local	splice5	4039617	4039618	.	-	.	intron_id 3 ; splice_site "GT"
Chr3	exonerate:protein2genome:local	intron	4039539	4039618	.	-	.	intron_id 3
Chr3	exonerate:protein2genome:local	splice3	4039539	4039540	.	-	.	intron_id 2 ; splice_site "AG"
Chr3	exonerate:protein2genome:local	cds	4039462	4039538	.	-	.
Chr3	exonerate:protein2genome:local	exon	4039462	4039538	.	-	.	insertions 0 ; deletions 0 ; identity 100.00 ; similarity 100.00
Chr3	exonerate:protein2genome:local	similarity	4039462	4040016	273	-	.	alignment_id 1 ; Query AFUB_034790-T-p1 ; Align 4040017 1 30 ; Align 4039890 11 42 ; Align 4039653 26 33 ; Align 4039537 38 75
AFUB_034620-T-p1	exonerate:protein2genome:local	similarity	5	485	2425	.	.	alignment_id 1 ; Target Chr3 ; Align 5 4076176 178 ; Align 184 4075577 55 ; Align 240 4075356 34 ; Align 275 4075201 89 ; Align 364 4074836 122
Chr3	exonerate:protein2genome:local	gene	4074470	4076175	2425	-	.	gene_id 1 ; Name=AFUB_034620-T-p1 ; gene_orientation + ; identity 99.79 ; similarity 99.79
Chr3	exonerate:protein2genome:local	cds	4075641	4076175	.	-	.
Chr3	exonerate:protein2genome:local	exon	4075641	4076175	.	-	.	insertions 0 ; deletions 0 ; identity 99.44 ; similarity 99.44
Chr3	exonerate:protein2genome:local	splice5	4075639	4075640	.	-	.	intron_id 1 ; splice_site "GT"
Chr3	exonerate:protein2genome:local	intron	4075579	4075640	.	-	.	intron_id 1
Chr3	exonerate:protein2genome:local	splice3	4075579	4075580	.	-	.	intron_id 0 ; splice_site "AG"
Chr3	exonerate:protein2genome:local	cds	4075410	4075578	.	-	.
Chr3	exonerate:protein2genome:local	exon	4075410	4075578	.	-	.	insertions 0 ; deletions 0 ; identity 100.00 ; similarity 100.00
Chr3	exonerate:protein2genome:local	splice5	4075408	4075409	.	-	.	intron_id 2 ; splice_site "GT"
Chr3	exonerate:protein2genome:local	intron	4075357	4075409	.	-	.	intron_id 2
Chr3	exonerate:protein2genome:local	splice3	4075357	4075358	.	-	.	intron_id 1 ; splice_site "AG"
Chr3	exonerate:protein2genome:local	cds	4075252	4075356	.	-	.
Chr3	exonerate:protein2genome:local	exon	4075252	4075356	.	-	.	insertions 0 ; deletions 0 ; identity 100.00 ; similarity 100.00
Chr3	exonerate:protein2genome:local	splice5	4075250	4075251	.	-	.	intron_id 3 ; splice_site "GT"
Chr3	exonerate:protein2genome:local	intron	4075202	4075251	.	-	.	intron_id 3
Chr3	exonerate:protein2genome:local	splice3	4075202	4075203	.	-	.	intron_id 2 ; splice_site "AG"
Chr3	exonerate:protein2genome:local	cds	4074934	4075201	.	-	.
Chr3	exonerate:protein2genome:local	exon	4074934	4075201	.	-	.	insertions 0 ; deletions 0 ; identity 100.00 ; similarity 100.00
Chr3	exonerate:protein2genome:local	splice5	4074932	4074933	.	-	.	intron_id 4 ; splice_site "GT"
Chr3	exonerate:protein2genome:local	intron	4074836	4074933	.	-	.	intron_id 4
Chr3	exonerate:protein2genome:local	splice3	4074836	4074837	.	-	.	intron_id 3 ; splice_site "AG"
Chr3	exonerate:protein2genome:local	cds	4074470	4074835	.	-	.
Chr3	exonerate:protein2genome:local	exon	4074470	4074835	.	-	.	insertions 0 ; deletions 0 ; identity 100.00 ; similarity 100.00
Chr3	exonerate:protein2genome:local	similarity	4074470	4076175	2425	-	.	alignment_id 1 ; Query AFUB_034620-T-p1 ; Align 4076176 5 534 ; Align 4075577 184 165 ; Align 4075356 240 102 ; Align 4075201 275 267 ; Align 4074836 364 366
AFUB_034260-T-p1	exonerate:protein2genome:local	similarity	1	109	540	.	.	alignment_id 1 ; Target Chr3 ; Align 1 4154950 7 ; Align 9 4154880 101
Chr3	exonerate:protein2genome:local	gene	4154577	4154949	540	-	.	gene_id 1 ; Name=AFUB_034260-T-p1 ; gene_orientation + ; identity 100.00 ; similarity 100.00
Chr3	exonerate:protein2genome:local	cds	4154927	4154949	.	-	.
Chr3	exonerate:protein2genome:local	exon	4154927	4154949	.	-	.	insertions 0 ; deletions 0 ; identity 100.00 ; similarity 100.00
Chr3	exonerate:protein2genome:local	splice5	4154925	4154926	.	-	.	intron_id 1 ; splice_site "GT"
Chr3	exonerate:protein2genome:local	intron	4154881	4154926	.	-	.	intron_id 1
Chr3	exonerate:protein2genome:local	splice3	4154881	4154882	.	-	.	intron_id 0 ; splice_site "AG"
Chr3	exonerate:protein2genome:local	cds	4154577	4154880	.	-	.
Chr3	exonerate:protein2genome:local	exon	4154577	4154880	.	-	.	insertions 0 ; deletions 0 ; identity 100.00 ; similarity 100.00
Chr3	exonerate:protein2genome:local	similarity	4154577	4154949	540	-	.	alignment_id 1 ; Query AFUB_034260-T-p1 ; Align 4154950 1 21 ; Align 4154880 9 303
AFUB_034410-T-p1	exonerate:protein2genome:local	similarity	1	339	1783	.	.	alignment_id 1 ; Target Chr3 ; Align 1 4126992 339
Chr3	exonerate:protein2genome:local	gene	4125975	4126991	1783	-	.	gene_id 1 ; Name=AFUB_034410-T-p1 ; gene_orientation . ; identity 100.00 ; similarity 100.00
Chr3	exonerate:protein2genome:local	cds	4125975	4126991	.	-	.
Chr3	exonerate:protein2genome:local	exon	4125975	4126991	.	-	.	insertions 0 ; deletions 0 ; identity 100.00 ; similarity 100.00
Chr3	exonerate:protein2genome:local	similarity	4125975	4126991	1783	-	.	alignment_id 1 ; Query AFUB_034410-T-p1 ; Align 4126992 1 1017
AFUB_034320-T-p1	exonerate:protein2genome:local	similarity	1	185	867	.	.	alignment_id 1 ; Target Chr3 ; Align 1 4145082 42 ; Align 44 4144888 20 ; Align 64 4144715 55 ; Align 120 4144470 59 ; Align 179 4144159 7
Chr3	exonerate:protein2genome:local	gene	4144138	4145081	867	-	.	gene_id 1 ; Name=AFUB_034320-T-p1 ; gene_orientation + ; identity 99.45 ; similarity 100.00
Chr3	exonerate:protein2genome:local	cds	4144955	4145081	.	-	.
Chr3	exonerate:protein2genome:local	exon	4144955	4145081	.	-	.	insertions 0 ; deletions 0 ; identity 100.00 ; similarity 100.00
Chr3	exonerate:protein2genome:local	splice5	4144953	4144954	.	-	.	intron_id 1 ; splice_site "GT"
Chr3	exonerate:protein2genome:local	intron	4144890	4144954	.	-	.	intron_id 1
Chr3	exonerate:protein2genome:local	splice3	4144890	4144891	.	-	.	intron_id 0 ; splice_site "AG"
Chr3	exonerate:protein2genome:local	cds	4144828	4144889	.	-	.
Chr3	exonerate:protein2genome:local	exon	4144828	4144889	.	-	.	insertions 0 ; deletions 0 ; identity 100.00 ; similarity 100.00
Chr3	exonerate:protein2genome:local	splice5	4144826	4144827	.	-	.	intron_id 2 ; splice_site "GT"
Chr3	exonerate:protein2genome:local	intron	4144715	4144827	.	-	.	intron_id 2
Chr3	exonerate:protein2genome:local	splice3	4144715	4144716	.	-	.	intron_id 1 ; splice_site "AG"
Chr3	exonerate:protein2genome:local	cds	4144549	4144714	.	-	.
Chr3	exonerate:protein2genome:local	exon	4144549	4144714	.	-	.	insertions 0 ; deletions 0 ; identity 100.00 ; similarity 100.00
Chr3	exonerate:protein2genome:local	splice5	4144547	4144548	.	-	.	intron_id 3 ; splice_site "GT"
Chr3	exonerate:protein2genome:local	intron	4144472	4144548	.	-	.	intron_id 3
Chr3	exonerate:protein2genome:local	splice3	4144472	4144473	.	-	.	intron_id 2 ; splice_site "AG"
Chr3	exonerate:protein2genome:local	cds	4144293	4144471	.	-	.
Chr3	exonerate:protein2genome:local	exon	4144293	4144471	.	-	.	insertions 0 ; deletions 0 ; identity 100.00 ; similarity 100.00
Chr3	exonerate:protein2genome:local	splice5	4144291	4144292	.	-	.	intron_id 4 ; splice_site "GT"
Chr3	exonerate:protein2genome:local	intron	4144159	4144292	.	-	.	intron_id 4
Chr3	exonerate:protein2genome:local	splice3	4144159	4144160	.	-	.	intron_id 3 ; splice_site "AG"
Chr3	exonerate:protein2genome:local	cds	4144138	4144158	.	-	.
Chr3	exonerate:protein2genome:local	exon	4144138	4144158	.	-	.	insertions 0 ; deletions 0 ; identity 85.71 ; similarity 100.00
Chr3	exonerate:protein2genome:local	similarity	4144138	4145081	867	-	.	alignment_id 1 ; Query AFUB_034320-T-p1 ; Align 4145082 1 126 ; Align 4144888 44 60 ; Align 4144715 64 165 ; Align 4144470 120 177 ; Align 4144159 179 21
AFUB_034040-T-p1	exonerate:protein2genome:local	similarity	1	56	301	.	.	alignment_id 1 ; Target Chr3 ; Align 1 4192130 56
Chr3	exonerate:protein2genome:local	gene	4191962	4192129	301	-	.	gene_id 1 ; Name=AFUB_034040-T-p1 ; gene_orientation . ; identity 100.00 ; similarity 100.00
Chr3	exonerate:protein2genome:local	cds	4191962	4192129	.	-	.
Chr3	exonerate:protein2genome:local	exon	4191962	4192129	.	-	.	insertions 0 ; deletions 0 ; identity 100.00 ; similarity 100.00
Chr3	exonerate:protein2genome:local	similarity	4191962	4192129	301	-	.	alignment_id 1 ; Query AFUB_034040-T-p1 ; Align 4192130 1 168
AFUB_034090-T-p1	exonerate:protein2genome:local	similarity	1	166	862	.	.	alignment_id 1 ; Target Chr3 ; Align 1 4185552 151 ; Align 152 4185043 15
Chr3	exonerate:protein2genome:local	gene	4184998	4185551	862	-	.	gene_id 1 ; Name=AFUB_034090-T-p1 ; gene_orientation + ; identity 100.00 ; similarity 100.00
Chr3	exonerate:protein2genome:local	cds	4185099	4185551	.	-	.
Chr3	exonerate:protein2genome:local	exon	4185099	4185551	.	-	.	insertions 0 ; deletions 0 ; identity 100.00 ; similarity 100.00
Chr3	exonerate:protein2genome:local	splice5	4185097	4185098	.	-	.	intron_id 1 ; splice_site "GT"
Chr3	exonerate:protein2genome:local	intron	4185043	4185098	.	-	.	intron_id 1
Chr3	exonerate:protein2genome:local	splice3	4185043	4185044	.	-	.	intron_id 0 ; splice_site "AG"
Chr3	exonerate:protein2genome:local	cds	4184998	4185042	.	-	.
Chr3	exonerate:protein2genome:local	exon	4184998	4185042	.	-	.	insertions 0 ; deletions 0 ; identity 100.00 ; similarity 100.00
Chr3	exonerate:protein2genome:local	similarity	4184998	4185551	862	-	.	alignment_id 1 ; Query AFUB_034090-T-p1 ; Align 4185552 1 453 ; Align 4185043 152 45
AFUB_034690-T-p1	exonerate:protein2genome:local	similarity	1	180	933	.	.	alignment_id 1 ; Target Chr3 ; Align 1 4055903 180
Chr3	exonerate:protein2genome:local	gene	4055363	4055902	933	-	.	gene_id 1 ; Name=AFUB_034690-T-p1 ; gene_orientation . ; identity 100.00 ; similarity 100.00
Chr3	exonerate:protein2genome:local	cds	4055363	4055902	.	-	.
Chr3	exonerate:protein2genome:local	exon	4055363	4055902	.	-	.	insertions 0 ; deletions 0 ; identity 100.00 ; similarity 100.00
Chr3	exonerate:protein2genome:local	similarity	4055363	4055902	933	-	.	alignment_id 1 ; Query AFUB_034690-T-p1 ; Align 4055903 1 540
AFUB_034140-T-p1	exonerate:protein2genome:local	similarity	1	192	930	.	.	alignment_id 1 ; Target Chr3 ; Align 1 4176609 69 ; Align 70 4176355 90 ; Align 161 4176027 32
Chr3	exonerate:protein2genome:local	gene	4175931	4176608	930	-	.	gene_id 1 ; Name=AFUB_034140-T-p1 ; gene_orientation + ; identity 100.00 ; similarity 100.00
Chr3	exonerate:protein2genome:local	cds	4176402	4176608	.	-	.
Chr3	exonerate:protein2genome:local	exon	4176402	4176608	.	-	.	insertions 0 ; deletions 0 ; identity 100.00 ; similarity 100.00
Chr3	exonerate:protein2genome:local	splice5	4176400	4176401	.	-	.	intron_id 1 ; splice_site "GT"
Chr3	exonerate:protein2genome:local	intron	4176355	4176401	.	-	.	intron_id 1
Chr3	exonerate:protein2genome:local	splice3	4176355	4176356	.	-	.	intron_id 0 ; splice_site "AG"
Chr3	exonerate:protein2genome:local	cds	4176083	4176354	.	-	.
Chr3	exonerate:protein2genome:local	exon	4176083	4176354	.	-	.	insertions 0 ; deletions 0 ; identity 100.00 ; similarity 100.00
Chr3	exonerate:protein2genome:local	splice5	4176081	4176082	.	-	.	intron_id 2 ; splice_site "GT"
Chr3	exonerate:protein2genome:local	intron	4176028	4176082	.	-	.	intron_id 2
Chr3	exonerate:protein2genome:local	splice3	4176028	4176029	.	-	.	intron_id 1 ; splice_site "AG"
Chr3	exonerate:protein2genome:local	cds	4175931	4176027	.	-	.
Chr3	exonerate:protein2genome:local	exon	4175931	4176027	.	-	.	insertions 0 ; deletions 0 ; identity 100.00 ; similarity 100.00
Chr3	exonerate:protein2genome:local	similarity	4175931	4176608	930	-	.	alignment_id 1 ; Query AFUB_034140-T-p1 ; Align 4176609 1 207 ; Align 4176355 70 270 ; Align 4176027 161 96
AFUB_034640-T-p1	exonerate:protein2genome:local	similarity	230	659	1033	.	.	alignment_id 1 ; Target Chr3 ; Align 230 300884 32 ; Align 263 300788 46 ; Align 310 300594 127 ; Align 437 300204 47 ; Align 485 300063 104 ; Align 590 299751 22 ; Align 613 299635 47
Chr3	exonerate:protein2genome:local	gene	299494	300883	1033	-	.	gene_id 1 ; Name=AFUB_034640-T-p1 ; gene_orientation + ; identity 53.18 ; similarity 67.29
Chr3	exonerate:protein2genome:local	cds	300649	300883	.	-	.
Chr3	exonerate:protein2genome:local	exon	300649	300883	.	-	.	insertions 0 ; deletions 1 ; identity 60.26 ; similarity 71.79
Chr3	exonerate:protein2genome:local	splice5	300647	300648	.	-	.	intron_id 1 ; splice_site "GT"
Chr3	exonerate:protein2genome:local	intron	300596	300648	.	-	.	intron_id 1
Chr3	exonerate:protein2genome:local	splice3	300596	300597	.	-	.	intron_id 0 ; splice_site "AG"
Chr3	exonerate:protein2genome:local	cds	299684	300595	.	-	.
Chr3	exonerate:protein2genome:local	exon	299684	300595	.	-	.	insertions 9 ; deletions 2 ; identity 49.67 ; similarity 64.00
Chr3	exonerate:protein2genome:local	splice5	299682	299683	.	-	.	intron_id 2 ; splice_site "GT"
Chr3	exonerate:protein2genome:local	intron	299637	299683	.	-	.	intron_id 2
Chr3	exonerate:protein2genome:local	splice3	299637	299638	.	-	.	intron_id 1 ; splice_site "AG"
Chr3	exonerate:protein2genome:local	cds	299494	299636	.	-	.
Chr3	exonerate:protein2genome:local	exon	299494	299636	.	-	.	insertions 0 ; deletions 0 ; identity 63.83 ; similarity 80.85
Chr3	exonerate:protein2genome:local	similarity	299494	300883	1033	-	.	alignment_id 1 ; Query AFUB_034640-T-p1 ; Align 300884 230 96 ; Align 300788 263 138 ; Align 300594 310 381 ; Align 300204 437 141 ; Align 300063 485 312 ; Align 299751 590 66 ; Align 299635 613 141
AFUB_034710-T-p1	exonerate:protein2genome:local	similarity	1	285	1388	.	.	alignment_id 1 ; Target Chr3 ; Align 1 4053006 39 ; Align 41 4052821 209 ; Align 251 4052121 35
Chr3	exonerate:protein2genome:local	gene	4052016	4053005	1388	-	.	gene_id 1 ; Name=AFUB_034710-T-p1 ; gene_orientation + ; identity 100.00 ; similarity 100.00
Chr3	exonerate:protein2genome:local	cds	4052887	4053005	.	-	.
Chr3	exonerate:protein2genome:local	exon	4052887	4053005	.	-	.	insertions 0 ; deletions 0 ; identity 100.00 ; similarity 100.00
Chr3	exonerate:protein2genome:local	splice5	4052885	4052886	.	-	.	intron_id 1 ; splice_site "GT"
Chr3	exonerate:protein2genome:local	intron	4052822	4052886	.	-	.	intron_id 1
Chr3	exonerate:protein2genome:local	splice3	4052822	4052823	.	-	.	intron_id 0 ; splice_site "AG"
Chr3	exonerate:protein2genome:local	cds	4052193	4052821	.	-	.
Chr3	exonerate:protein2genome:local	exon	4052193	4052821	.	-	.	insertions 0 ; deletions 0 ; identity 100.00 ; similarity 100.00
Chr3	exonerate:protein2genome:local	splice5	4052191	4052192	.	-	.	intron_id 2 ; splice_site "GT"
Chr3	exonerate:protein2genome:local	intron	4052123	4052192	.	-	.	intron_id 2
Chr3	exonerate:protein2genome:local	splice3	4052123	4052124	.	-	.	intron_id 1 ; splice_site "AG"
Chr3	exonerate:protein2genome:local	cds	4052016	4052122	.	-	.
Chr3	exonerate:protein2genome:local	exon	4052016	4052122	.	-	.	insertions 0 ; deletions 0 ; identity 100.00 ; similarity 100.00
Chr3	exonerate:protein2genome:local	similarity	4052016	4053005	1388	-	.	alignment_id 1 ; Query AFUB_034710-T-p1 ; Align 4053006 1 117 ; Align 4052821 41 627 ; Align 4052121 251 105
AFUB_034500-T-p1	exonerate:protein2genome:local	similarity	1	579	2896	.	.	alignment_id 1 ; Target Chr3 ; Align 1 4110648 96 ; Align 97 4110298 483
Chr3	exonerate:protein2genome:local	gene	4108849	4110647	2896	-	.	gene_id 1 ; Name=AFUB_034500-T-p1 ; gene_orientation + ; identity 100.00 ; similarity 100.00
Chr3	exonerate:protein2genome:local	cds	4110360	4110647	.	-	.
Chr3	exonerate:protein2genome:local	exon	4110360	4110647	.	-	.	insertions 0 ; deletions 0 ; identity 100.00 ; similarity 100.00
Chr3	exonerate:protein2genome:local	splice5	4110358	4110359	.	-	.	intron_id 1 ; splice_site "GT"
Chr3	exonerate:protein2genome:local	intron	4110298	4110359	.	-	.	intron_id 1
Chr3	exonerate:protein2genome:local	splice3	4110298	4110299	.	-	.	intron_id 0 ; splice_site "AG"
Chr3	exonerate:protein2genome:local	cds	4108849	4110297	.	-	.
Chr3	exonerate:protein2genome:local	exon	4108849	4110297	.	-	.	insertions 0 ; deletions 0 ; identity 100.00 ; similarity 100.00
Chr3	exonerate:protein2genome:local	similarity	4108849	4110647	2896	-	.	alignment_id 1 ; Query AFUB_034500-T-p1 ; Align 4110648 1 288 ; Align 4110298 97 1449
AFUB_034670-T-p1	exonerate:protein2genome:local	similarity	1	549	2630	.	.	alignment_id 1 ; Target Chr3 ; Align 1 4059800 51 ; Align 53 4059592 31 ; Align 84 4059429 108 ; Align 192 4059046 52 ; Align 244 4058837 122 ; Align 367 4058412 183
Chr3	exonerate:protein2genome:local	gene	4057863	4059799	2630	-	.	gene_id 1 ; Name=AFUB_034670-T-p1 ; gene_orientation + ; identity 100.00 ; similarity 100.00
Chr3	exonerate:protein2genome:local	cds	4059646	4059799	.	-	.
Chr3	exonerate:protein2genome:local	exon	4059646	4059799	.	-	.	insertions 0 ; deletions 0 ; identity 100.00 ; similarity 100.00
Chr3	exonerate:protein2genome:local	splice5	4059644	4059645	.	-	.	intron_id 1 ; splice_site "GT"
Chr3	exonerate:protein2genome:local	intron	4059594	4059645	.	-	.	intron_id 1
Chr3	exonerate:protein2genome:local	splice3	4059594	4059595	.	-	.	intron_id 0 ; splice_site "AG"
Chr3	exonerate:protein2genome:local	cds	4059499	4059593	.	-	.
Chr3	exonerate:protein2genome:local	exon	4059499	4059593	.	-	.	insertions 0 ; deletions 0 ; identity 100.00 ; similarity 100.00
Chr3	exonerate:protein2genome:local	splice5	4059497	4059498	.	-	.	intron_id 2 ; splice_site "GT"
Chr3	exonerate:protein2genome:local	intron	4059429	4059498	.	-	.	intron_id 2
Chr3	exonerate:protein2genome:local	splice3	4059429	4059430	.	-	.	intron_id 1 ; splice_site "AG"
Chr3	exonerate:protein2genome:local	cds	4059105	4059428	.	-	.
Chr3	exonerate:protein2genome:local	exon	4059105	4059428	.	-	.	insertions 0 ; deletions 0 ; identity 100.00 ; similarity 100.00
Chr3	exonerate:protein2genome:local	splice5	4059103	4059104	.	-	.	intron_id 3 ; splice_site "GT"
Chr3	exonerate:protein2genome:local	intron	4059046	4059104	.	-	.	intron_id 3
Chr3	exonerate:protein2genome:local	splice3	4059046	4059047	.	-	.	intron_id 2 ; splice_site "AG"
Chr3	exonerate:protein2genome:local	cds	4058890	4059045	.	-	.
Chr3	exonerate:protein2genome:local	exon	4058890	4059045	.	-	.	insertions 0 ; deletions 0 ; identity 100.00 ; similarity 100.00
Chr3	exonerate:protein2genome:local	splice5	4058888	4058889	.	-	.	intron_id 4 ; splice_site "GT"
Chr3	exonerate:protein2genome:local	intron	4058837	4058889	.	-	.	intron_id 4
Chr3	exonerate:protein2genome:local	splice3	4058837	4058838	.	-	.	intron_id 3 ; splice_site "AG"
Chr3	exonerate:protein2genome:local	cds	4058469	4058836	.	-	.
Chr3	exonerate:protein2genome:local	exon	4058469	4058836	.	-	.	insertions 0 ; deletions 0 ; identity 100.00 ; similarity 100.00
Chr3	exonerate:protein2genome:local	splice5	4058467	4058468	.	-	.	intron_id 5 ; splice_site "GT"
Chr3	exonerate:protein2genome:local	intron	4058413	4058468	.	-	.	intron_id 5
Chr3	exonerate:protein2genome:local	splice3	4058413	4058414	.	-	.	intron_id 4 ; splice_site "AG"
Chr3	exonerate:protein2genome:local	cds	4057863	4058412	.	-	.
Chr3	exonerate:protein2genome:local	exon	4057863	4058412	.	-	.	insertions 0 ; deletions 0 ; identity 100.00 ; similarity 100.00
Chr3	exonerate:protein2genome:local	similarity	4057863	4059799	2630	-	.	alignment_id 1 ; Query AFUB_034670-T-p1 ; Align 4059800 1 153 ; Align 4059592 53 93 ; Align 4059429 84 324 ; Align 4059046 192 156 ; Align 4058837 244 366 ; Align 4058412 367 549
AFUB_034480-T-p1	exonerate:protein2genome:local	similarity	1	420	2276	.	.	alignment_id 1 ; Target Chr3 ; Align 1 4114429 100 ; Align 102 4114092 24 ; Align 127 4113963 44 ; Align 172 4113760 102 ; Align 275 4113364 146
Chr3	exonerate:protein2genome:local	gene	4112926	4114428	2276	-	.	gene_id 1 ; Name=AFUB_034480-T-p1 ; gene_orientation + ; identity 100.00 ; similarity 100.00
Chr3	exonerate:protein2genome:local	cds	4114128	4114428	.	-	.
Chr3	exonerate:protein2genome:local	exon	4114128	4114428	.	-	.	insertions 0 ; deletions 0 ; identity 100.00 ; similarity 100.00
Chr3	exonerate:protein2genome:local	splice5	4114126	4114127	.	-	.	intron_id 1 ; splice_site "GT"
Chr3	exonerate:protein2genome:local	intron	4114094	4114127	.	-	.	intron_id 1
Chr3	exonerate:protein2genome:local	splice3	4114094	4114095	.	-	.	intron_id 0 ; splice_site "AG"
Chr3	exonerate:protein2genome:local	cds	4114018	4114093	.	-	.
Chr3	exonerate:protein2genome:local	exon	4114018	4114093	.	-	.	insertions 0 ; deletions 0 ; identity 100.00 ; similarity 100.00
Chr3	exonerate:protein2genome:local	splice5	4114016	4114017	.	-	.	intron_id 2 ; splice_site "GT"
Chr3	exonerate:protein2genome:local	intron	4113964	4114017	.	-	.	intron_id 2
Chr3	exonerate:protein2genome:local	splice3	4113964	4113965	.	-	.	intron_id 1 ; splice_site "AG"
Chr3	exonerate:protein2genome:local	cds	4113830	4113963	.	-	.
Chr3	exonerate:protein2genome:local	exon	4113830	4113963	.	-	.	insertions 0 ; deletions 0 ; identity 100.00 ; similarity 100.00
Chr3	exonerate:protein2genome:local	splice5	4113828	4113829	.	-	.	intron_id 3 ; splice_site "GT"
Chr3	exonerate:protein2genome:local	intron	4113762	4113829	.	-	.	intron_id 3
Chr3	exonerate:protein2genome:local	splice3	4113762	4113763	.	-	.	intron_id 2 ; splice_site "AG"
Chr3	exonerate:protein2genome:local	cds	4113452	4113761	.	-	.
Chr3	exonerate:protein2genome:local	exon	4113452	4113761	.	-	.	insertions 0 ; deletions 0 ; identity 100.00 ; similarity 100.00
Chr3	exonerate:protein2genome:local	splice5	4113450	4113451	.	-	.	intron_id 4 ; splice_site "GT"
Chr3	exonerate:protein2genome:local	intron	4113365	4113451	.	-	.	intron_id 4
Chr3	exonerate:protein2genome:local	splice3	4113365	4113366	.	-	.	intron_id 3 ; splice_site "AG"
Chr3	exonerate:protein2genome:local	cds	4112926	4113364	.	-	.
Chr3	exonerate:protein2genome:local	exon	4112926	4113364	.	-	.	insertions 0 ; deletions 0 ; identity 100.00 ; similarity 100.00
Chr3	exonerate:protein2genome:local	similarity	4112926	4114428	2276	-	.	alignment_id 1 ; Query AFUB_034480-T-p1 ; Align 4114429 1 300 ; Align 4114092 102 72 ; Align 4113963 127 132 ; Align 4113760 172 306 ; Align 4113364 275 438
AFUB_034600-T-p1	exonerate:protein2genome:local	similarity	19	363	559	.	.	alignment_id 1 ; Target Chr3 ; Align 19 590310 60 ; Align 80 590046 57 ; Align 137 589869 36 ; Align 174 589710 7 ; Align 182 589689 5 ; Align 189 589674 55 ; Align 244 589503 36 ; Align 281 589395 45 ; Align 327 589260 37
Chr3	exonerate:protein2genome:local	gene	589149	590309	559	-	.	gene_id 1 ; Name=AFUB_034600-T-p1 ; gene_orientation + ; identity 41.42 ; similarity 61.24
Chr3	exonerate:protein2genome:local	cds	590129	590309	.	-	.
Chr3	exonerate:protein2genome:local	exon	590129	590309	.	-	.	insertions 0 ; deletions 0 ; identity 28.33 ; similarity 43.33
Chr3	exonerate:protein2genome:local	splice5	590127	590128	.	-	.	intron_id 1 ; splice_site "GT"
Chr3	exonerate:protein2genome:local	intron	590048	590128	.	-	.	intron_id 1
Chr3	exonerate:protein2genome:local	splice3	590048	590049	.	-	.	intron_id 0 ; splice_site "CG"
Chr3	exonerate:protein2genome:local	cds	589759	590047	.	-	.
Chr3	exonerate:protein2genome:local	exon	589759	590047	.	-	.	insertions 6 ; deletions 0 ; identity 36.56 ; similarity 62.37
Chr3	exonerate:protein2genome:local	splice5	589757	589758	.	-	.	intron_id 2 ; splice_site "GT"
Chr3	exonerate:protein2genome:local	intron	589711	589758	.	-	.	intron_id 2
Chr3	exonerate:protein2genome:local	splice3	589711	589712	.	-	.	intron_id 1 ; splice_site "AG"
Chr3	exonerate:protein2genome:local	cds	589149	589710	.	-	.
Chr3	exonerate:protein2genome:local	exon	589149	589710	.	-	.	insertions 6 ; deletions 5 ; identity 48.11 ; similarity 66.49
Chr3	exonerate:protein2genome:local	similarity	589149	590309	559	-	.	alignment_id 1 ; Query AFUB_034600-T-p1 ; Align 590310 19 180 ; Align 590046 80 171 ; Align 589869 137 108 ; Align 589710 174 21 ; Align 589689 182 15 ; Align 589674 189 165 ; Align 589503 244 108 ; Align 589395 281 135 ; Align 589260 327 111
AFUB_034820-T-p1	exonerate:protein2genome:local	similarity	1	432	2186	.	.	alignment_id 1 ; Target Chr3 ; Align 1 4028432 12 ; Align 14 4028335 419
Chr3	exonerate:protein2genome:local	gene	4027078	4028431	2186	-	.	gene_id 1 ; Name=AFUB_034820-T-p1 ; gene_orientation + ; identity 100.00 ; similarity 100.00
Chr3	exonerate:protein2genome:local	cds	4028395	4028431	.	-	.
Chr3	exonerate:protein2genome:local	exon	4028395	4028431	.	-	.	insertions 0 ; deletions 0 ; identity 100.00 ; similarity 100.00
Chr3	exonerate:protein2genome:local	splice5	4028393	4028394	.	-	.	intron_id 1 ; splice_site "GT"
Chr3	exonerate:protein2genome:local	intron	4028337	4028394	.	-	.	intron_id 1
Chr3	exonerate:protein2genome:local	splice3	4028337	4028338	.	-	.	intron_id 0 ; splice_site "AG"
Chr3	exonerate:protein2genome:local	cds	4027078	4028336	.	-	.
Chr3	exonerate:protein2genome:local	exon	4027078	4028336	.	-	.	insertions 0 ; deletions 0 ; identity 100.00 ; similarity 100.00
Chr3	exonerate:protein2genome:local	similarity	4027078	4028431	2186	-	.	alignment_id 1 ; Query AFUB_034820-T-p1 ; Align 4028432 1 36 ; Align 4028335 14 1257
AFUB_034250-T-p1	exonerate:protein2genome:local	similarity	1	344	1757	.	.	alignment_id 1 ; Target Chr3 ; Align 1 4156419 113 ; Align 114 4156033 45 ; Align 160 4155847 49 ; Align 210 4155652 111 ; Align 322 4155269 23
Chr3	exonerate:protein2genome:local	gene	4155200	4156418	1757	-	.	gene_id 1 ; Name=AFUB_034250-T-p1 ; gene_orientation + ; identity 100.00 ; similarity 100.00
Chr3	exonerate:protein2genome:local	cds	4156080	4156418	.	-	.
Chr3	exonerate:protein2genome:local	exon	4156080	4156418	.	-	.	insertions 0 ; deletions 0 ; identity 100.00 ; similarity 100.00
Chr3	exonerate:protein2genome:local	splice5	4156078	4156079	.	-	.	intron_id 1 ; splice_site "GT"
Chr3	exonerate:protein2genome:local	intron	4156033	4156079	.	-	.	intron_id 1
Chr3	exonerate:protein2genome:local	splice3	4156033	4156034	.	-	.	intron_id 0 ; splice_site "AG"
Chr3	exonerate:protein2genome:local	cds	4155896	4156032	.	-	.
Chr3	exonerate:protein2genome:local	exon	4155896	4156032	.	-	.	insertions 0 ; deletions 0 ; identity 100.00 ; similarity 100.00
Chr3	exonerate:protein2genome:local	splice5	4155894	4155895	.	-	.	intron_id 2 ; splice_site "GT"
Chr3	exonerate:protein2genome:local	intron	4155848	4155895	.	-	.	intron_id 2
Chr3	exonerate:protein2genome:local	splice3	4155848	4155849	.	-	.	intron_id 1 ; splice_site "AG"
Chr3	exonerate:protein2genome:local	cds	4155699	4155847	.	-	.
Chr3	exonerate:protein2genome:local	exon	4155699	4155847	.	-	.	insertions 0 ; deletions 0 ; identity 100.00 ; similarity 100.00
Chr3	exonerate:protein2genome:local	splice5	4155697	4155698	.	-	.	intron_id 3 ; splice_site "GT"
Chr3	exonerate:protein2genome:local	intron	4155654	4155698	.	-	.	intron_id 3
Chr3	exonerate:protein2genome:local	splice3	4155654	4155655	.	-	.	intron_id 2 ; splice_site "AG"
Chr3	exonerate:protein2genome:local	cds	4155318	4155653	.	-	.
Chr3	exonerate:protein2genome:local	exon	4155318	4155653	.	-	.	insertions 0 ; deletions 0 ; identity 100.00 ; similarity 100.00
Chr3	exonerate:protein2genome:local	splice5	4155316	4155317	.	-	.	intron_id 4 ; splice_site "GT"
Chr3	exonerate:protein2genome:local	intron	4155271	4155317	.	-	.	intron_id 4
Chr3	exonerate:protein2genome:local	splice3	4155271	4155272	.	-	.	intron_id 3 ; splice_site "AG"
Chr3	exonerate:protein2genome:local	cds	4155200	4155270	.	-	.
Chr3	exonerate:protein2genome:local	exon	4155200	4155270	.	-	.	insertions 0 ; deletions 0 ; identity 100.00 ; similarity 100.00
Chr3	exonerate:protein2genome:local	similarity	4155200	4156418	1757	-	.	alignment_id 1 ; Query AFUB_034250-T-p1 ; Align 4156419 1 339 ; Align 4156033 114 135 ; Align 4155847 160 147 ; Align 4155652 210 333 ; Align 4155269 322 69
AFUB_034110-T-p1	exonerate:protein2genome:local	similarity	1	210	1082	.	.	alignment_id 1 ; Target Chr3 ; Align 1 4183537 85 ; Align 86 4183228 74 ; Align 161 4182952 50
Chr3	exonerate:protein2genome:local	gene	4182802	4183536	1082	-	.	gene_id 1 ; Name=AFUB_034110-T-p1 ; gene_orientation + ; identity 100.00 ; similarity 100.00
Chr3	exonerate:protein2genome:local	cds	4183282	4183536	.	-	.
Chr3	exonerate:protein2genome:local	exon	4183282	4183536	.	-	.	insertions 0 ; deletions 0 ; identity 100.00 ; similarity 100.00
Chr3	exonerate:protein2genome:local	splice5	4183280	4183281	.	-	.	intron_id 1 ; splice_site "GT"
Chr3	exonerate:protein2genome:local	intron	4183228	4183281	.	-	.	intron_id 1
Chr3	exonerate:protein2genome:local	splice3	4183228	4183229	.	-	.	intron_id 0 ; splice_site "AG"
Chr3	exonerate:protein2genome:local	cds	4183004	4183227	.	-	.
Chr3	exonerate:protein2genome:local	exon	4183004	4183227	.	-	.	insertions 0 ; deletions 0 ; identity 100.00 ; similarity 100.00
Chr3	exonerate:protein2genome:local	splice5	4183002	4183003	.	-	.	intron_id 2 ; splice_site "GT"
Chr3	exonerate:protein2genome:local	intron	4182953	4183003	.	-	.	intron_id 2
Chr3	exonerate:protein2genome:local	splice3	4182953	4182954	.	-	.	intron_id 1 ; splice_site "AG"
Chr3	exonerate:protein2genome:local	cds	4182802	4182952	.	-	.
Chr3	exonerate:protein2genome:local	exon	4182802	4182952	.	-	.	insertions 0 ; deletions 0 ; identity 100.00 ; similarity 100.00
Chr3	exonerate:protein2genome:local	similarity	4182802	4183536	1082	-	.	alignment_id 1 ; Query AFUB_034110-T-p1 ; Align 4183537 1 255 ; Align 4183228 86 222 ; Align 4182952 161 150
AFUB_034080-T-p1	exonerate:protein2genome:local	similarity	1	541	2808	.	.	alignment_id 1 ; Target Chr3 ; Align 1 4187828 396 ; Align 398 4186585 144
Chr3	exonerate:protein2genome:local	gene	4186153	4187827	2808	-	.	gene_id 1 ; Name=AFUB_034080-T-p1 ; gene_orientation + ; identity 100.00 ; similarity 100.00
Chr3	exonerate:protein2genome:local	cds	4186639	4187827	.	-	.
Chr3	exonerate:protein2genome:local	exon	4186639	4187827	.	-	.	insertions 0 ; deletions 0 ; identity 100.00 ; similarity 100.00
Chr3	exonerate:protein2genome:local	splice5	4186637	4186638	.	-	.	intron_id 1 ; splice_site "GT"
Chr3	exonerate:protein2genome:local	intron	4186587	4186638	.	-	.	intron_id 1
Chr3	exonerate:protein2genome:local	splice3	4186587	4186588	.	-	.	intron_id 0 ; splice_site "AG"
Chr3	exonerate:protein2genome:local	cds	4186153	4186586	.	-	.
Chr3	exonerate:protein2genome:local	exon	4186153	4186586	.	-	.	insertions 0 ; deletions 0 ; identity 100.00 ; similarity 100.00
Chr3	exonerate:protein2genome:local	similarity	4186153	4187827	2808	-	.	alignment_id 1 ; Query AFUB_034080-T-p1 ; Align 4187828 1 1188 ; Align 4186585 398 432
AFUB_034170-T-p1	exonerate:protein2genome:local	similarity	1	268	1360	.	.	alignment_id 1 ; Target Chr3 ; Align 1 4171462 28 ; Align 30 4171328 93 ; Align 124 4170884 145
Chr3	exonerate:protein2genome:local	gene	4170449	4171461	1360	-	.	gene_id 1 ; Name=AFUB_034170-T-p1 ; gene_orientation + ; identity 100.00 ; similarity 100.00
Chr3	exonerate:protein2genome:local	cds	4171377	4171461	.	-	.
Chr3	exonerate:protein2genome:local	exon	4171377	4171461	.	-	.	insertions 0 ; deletions 0 ; identity 100.00 ; similarity 100.00
Chr3	exonerate:protein2genome:local	splice5	4171375	4171376	.	-	.	intron_id 1 ; splice_site "GT"
Chr3	exonerate:protein2genome:local	intron	4171330	4171376	.	-	.	intron_id 1
Chr3	exonerate:protein2genome:local	splice3	4171330	4171331	.	-	.	intron_id 0 ; splice_site "AG"
Chr3	exonerate:protein2genome:local	cds	4171048	4171329	.	-	.
Chr3	exonerate:protein2genome:local	exon	4171048	4171329	.	-	.	insertions 0 ; deletions 0 ; identity 100.00 ; similarity 100.00
Chr3	exonerate:protein2genome:local	splice5	4171046	4171047	.	-	.	intron_id 2 ; splice_site "GT"
Chr3	exonerate:protein2genome:local	intron	4170886	4171047	.	-	.	intron_id 2
Chr3	exonerate:protein2genome:local	splice3	4170886	4170887	.	-	.	intron_id 1 ; splice_site "AG"
Chr3	exonerate:protein2genome:local	cds	4170449	4170885	.	-	.
Chr3	exonerate:protein2genome:local	exon	4170449	4170885	.	-	.	insertions 0 ; deletions 0 ; identity 100.00 ; similarity 100.00
Chr3	exonerate:protein2genome:local	similarity	4170449	4171461	1360	-	.	alignment_id 1 ; Query AFUB_034170-T-p1 ; Align 4171462 1 84 ; Align 4171328 30 279 ; Align 4170884 124 435
AFUB_034300-T-p1	exonerate:protein2genome:local	similarity	1	87	395	.	.	alignment_id 1 ; Target Chr3 ; Align 1 4148810 44 ; Align 45 4148629 25 ; Align 71 4148493 17
Chr3	exonerate:protein2genome:local	gene	4148442	4148809	395	-	.	gene_id 1 ; Name=AFUB_034300-T-p1 ; gene_orientation + ; identity 100.00 ; similarity 100.00
Chr3	exonerate:protein2genome:local	cds	4148678	4148809	.	-	.
Chr3	exonerate:protein2genome:local	exon	4148678	4148809	.	-	.	insertions 0 ; deletions 0 ; identity 100.00 ; similarity 100.00
Chr3	exonerate:protein2genome:local	splice5	4148676	4148677	.	-	.	intron_id 1 ; splice_site "GT"
Chr3	exonerate:protein2genome:local	intron	4148629	4148677	.	-	.	intron_id 1
Chr3	exonerate:protein2genome:local	splice3	4148629	4148630	.	-	.	intron_id 0 ; splice_site "AG"
Chr3	exonerate:protein2genome:local	cds	4148552	4148628	.	-	.
Chr3	exonerate:protein2genome:local	exon	4148552	4148628	.	-	.	insertions 0 ; deletions 0 ; identity 100.00 ; similarity 100.00
Chr3	exonerate:protein2genome:local	splice5	4148550	4148551	.	-	.	intron_id 2 ; splice_site "GT"
Chr3	exonerate:protein2genome:local	intron	4148494	4148551	.	-	.	intron_id 2
Chr3	exonerate:protein2genome:local	splice3	4148494	4148495	.	-	.	intron_id 1 ; splice_site "AG"
Chr3	exonerate:protein2genome:local	cds	4148442	4148493	.	-	.
Chr3	exonerate:protein2genome:local	exon	4148442	4148493	.	-	.	insertions 0 ; deletions 0 ; identity 100.00 ; similarity 100.00
Chr3	exonerate:protein2genome:local	similarity	4148442	4148809	395	-	.	alignment_id 1 ; Query AFUB_034300-T-p1 ; Align 4148810 1 132 ; Align 4148629 45 75 ; Align 4148493 71 51
AFUB_034750-T-p1	exonerate:protein2genome:local	similarity	1	385	1942	.	.	alignment_id 1 ; Target Chr3 ; Align 1 4045248 112 ; Align 114 4044848 272
Chr3	exonerate:protein2genome:local	gene	4044032	4045247	1942	-	.	gene_id 1 ; Name=AFUB_034750-T-p1 ; gene_orientation + ; identity 100.00 ; similarity 100.00
Chr3	exonerate:protein2genome:local	cds	4044911	4045247	.	-	.
Chr3	exonerate:protein2genome:local	exon	4044911	4045247	.	-	.	insertions 0 ; deletions 0 ; identity 100.00 ; similarity 100.00
Chr3	exonerate:protein2genome:local	splice5	4044909	4044910	.	-	.	intron_id 1 ; splice_site "GT"
Chr3	exonerate:protein2genome:local	intron	4044850	4044910	.	-	.	intron_id 1
Chr3	exonerate:protein2genome:local	splice3	4044850	4044851	.	-	.	intron_id 0 ; splice_site "AG"
Chr3	exonerate:protein2genome:local	cds	4044032	4044849	.	-	.
Chr3	exonerate:protein2genome:local	exon	4044032	4044849	.	-	.	insertions 0 ; deletions 0 ; identity 100.00 ; similarity 100.00
Chr3	exonerate:protein2genome:local	similarity	4044032	4045247	1942	-	.	alignment_id 1 ; Query AFUB_034750-T-p1 ; Align 4045248 1 336 ; Align 4044848 114 816
AFUB_034160-T-p1	exonerate:protein2genome:local	similarity	1	192	987	.	.	alignment_id 1 ; Target Chr3 ; Align 1 4172330 39 ; Align 41 4172160 152
Chr3	exonerate:protein2genome:local	gene	4171704	4172329	987	-	.	gene_id 1 ; Name=AFUB_034160-T-p1 ; gene_orientation + ; identity 100.00 ; similarity 100.00
Chr3	exonerate:protein2genome:local	cds	4172211	4172329	.	-	.
Chr3	exonerate:protein2genome:local	exon	4172211	4172329	.	-	.	insertions 0 ; deletions 0 ; identity 100.00 ; similarity 100.00
Chr3	exonerate:protein2genome:local	splice5	4172209	4172210	.	-	.	intron_id 1 ; splice_site "GT"
Chr3	exonerate:protein2genome:local	intron	4172161	4172210	.	-	.	intron_id 1
Chr3	exonerate:protein2genome:local	splice3	4172161	4172162	.	-	.	intron_id 0 ; splice_site "AG"
Chr3	exonerate:protein2genome:local	cds	4171704	4172160	.	-	.
Chr3	exonerate:protein2genome:local	exon	4171704	4172160	.	-	.	insertions 0 ; deletions 0 ; identity 100.00 ; similarity 100.00
Chr3	exonerate:protein2genome:local	similarity	4171704	4172329	987	-	.	alignment_id 1 ; Query AFUB_034160-T-p1 ; Align 4172330 1 117 ; Align 4172160 41 456
AFUB_034400-T-p1	exonerate:protein2genome:local	similarity	1	828	4247	.	.	alignment_id 1 ; Target Chr3 ; Align 1 4129929 50 ; Align 51 4129650 710 ; Align 761 4127467 68
Chr3	exonerate:protein2genome:local	gene	4127263	4129928	4247	-	.	gene_id 1 ; Name=AFUB_034400-T-p1 ; gene_orientation + ; identity 100.00 ; similarity 100.00
Chr3	exonerate:protein2genome:local	cds	4129779	4129928	.	-	.
Chr3	exonerate:protein2genome:local	exon	4129779	4129928	.	-	.	insertions 0 ; deletions 0 ; identity 100.00 ; similarity 100.00
Chr3	exonerate:protein2genome:local	splice5	4129777	4129778	.	-	.	intron_id 1 ; splice_site "GT"
Chr3	exonerate:protein2genome:local	intron	4129650	4129778	.	-	.	intron_id 1
Chr3	exonerate:protein2genome:local	splice3	4129650	4129651	.	-	.	intron_id 0 ; splice_site "AG"
Chr3	exonerate:protein2genome:local	cds	4127520	4129649	.	-	.
Chr3	exonerate:protein2genome:local	exon	4127520	4129649	.	-	.	insertions 0 ; deletions 0 ; identity 100.00 ; similarity 100.00
Chr3	exonerate:protein2genome:local	splice5	4127518	4127519	.	-	.	intron_id 2 ; splice_site "GT"
Chr3	exonerate:protein2genome:local	intron	4127467	4127519	.	-	.	intron_id 2
Chr3	exonerate:protein2genome:local	splice3	4127467	4127468	.	-	.	intron_id 1 ; splice_site "AG"
Chr3	exonerate:protein2genome:local	cds	4127263	4127466	.	-	.
Chr3	exonerate:protein2genome:local	exon	4127263	4127466	.	-	.	insertions 0 ; deletions 0 ; identity 100.00 ; similarity 100.00
Chr3	exonerate:protein2genome:local	similarity	4127263	4129928	4247	-	.	alignment_id 1 ; Query AFUB_034400-T-p1 ; Align 4129929 1 150 ; Align 4129650 51 2130 ; Align 4127467 761 204
AFUB_034530-T-p1	exonerate:protein2genome:local	similarity	1	470	2365	.	.	alignment_id 1 ; Target Chr3 ; Align 1 4099050 281 ; Align 283 4098137 47 ; Align 330 4097940 141
Chr3	exonerate:protein2genome:local	gene	4097517	4099049	2365	-	.	gene_id 1 ; Name=AFUB_034530-T-p1 ; gene_orientation + ; identity 100.00 ; similarity 100.00
Chr3	exonerate:protein2genome:local	cds	4098206	4099049	.	-	.
Chr3	exonerate:protein2genome:local	exon	4098206	4099049	.	-	.	insertions 0 ; deletions 0 ; identity 100.00 ; similarity 100.00
Chr3	exonerate:protein2genome:local	splice5	4098204	4098205	.	-	.	intron_id 1 ; splice_site "GT"
Chr3	exonerate:protein2genome:local	intron	4098139	4098205	.	-	.	intron_id 1
Chr3	exonerate:protein2genome:local	splice3	4098139	4098140	.	-	.	intron_id 0 ; splice_site "AG"
Chr3	exonerate:protein2genome:local	cds	4097996	4098138	.	-	.
Chr3	exonerate:protein2genome:local	exon	4097996	4098138	.	-	.	insertions 0 ; deletions 0 ; identity 100.00 ; similarity 100.00
Chr3	exonerate:protein2genome:local	splice5	4097994	4097995	.	-	.	intron_id 2 ; splice_site "GT"
Chr3	exonerate:protein2genome:local	intron	4097940	4097995	.	-	.	intron_id 2
Chr3	exonerate:protein2genome:local	splice3	4097940	4097941	.	-	.	intron_id 1 ; splice_site "AG"
Chr3	exonerate:protein2genome:local	cds	4097517	4097939	.	-	.
Chr3	exonerate:protein2genome:local	exon	4097517	4097939	.	-	.	insertions 0 ; deletions 0 ; identity 100.00 ; similarity 100.00
Chr3	exonerate:protein2genome:local	similarity	4097517	4099049	2365	-	.	alignment_id 1 ; Query AFUB_034530-T-p1 ; Align 4099050 1 843 ; Align 4098137 283 141 ; Align 4097940 330 423
AFUB_034210-T-p1	exonerate:protein2genome:local	similarity	1	545	2763	.	.	alignment_id 1 ; Target Chr3 ; Align 1 4163688 363 ; Align 364 4162553 133 ; Align 498 4162109 41 ; Align 540 4161910 6
Chr3	exonerate:protein2genome:local	gene	4161892	4163687	2763	-	.	gene_id 1 ; Name=AFUB_034210-T-p1 ; gene_orientation + ; identity 100.00 ; similarity 100.00
Chr3	exonerate:protein2genome:local	cds	4162599	4163687	.	-	.
Chr3	exonerate:protein2genome:local	exon	4162599	4163687	.	-	.	insertions 0 ; deletions 0 ; identity 100.00 ; similarity 100.00
Chr3	exonerate:protein2genome:local	splice5	4162597	4162598	.	-	.	intron_id 1 ; splice_site "GT"
Chr3	exonerate:protein2genome:local	intron	4162553	4162598	.	-	.	intron_id 1
Chr3	exonerate:protein2genome:local	splice3	4162553	4162554	.	-	.	intron_id 0 ; splice_site "AG"
Chr3	exonerate:protein2genome:local	cds	4162152	4162552	.	-	.
Chr3	exonerate:protein2genome:local	exon	4162152	4162552	.	-	.	insertions 0 ; deletions 0 ; identity 100.00 ; similarity 100.00
Chr3	exonerate:protein2genome:local	splice5	4162150	4162151	.	-	.	intron_id 2 ; splice_site "GT"
Chr3	exonerate:protein2genome:local	intron	4162110	4162151	.	-	.	intron_id 2
Chr3	exonerate:protein2genome:local	splice3	4162110	4162111	.	-	.	intron_id 1 ; splice_site "AG"
Chr3	exonerate:protein2genome:local	cds	4161984	4162109	.	-	.
Chr3	exonerate:protein2genome:local	exon	4161984	4162109	.	-	.	insertions 0 ; deletions 0 ; identity 100.00 ; similarity 100.00
Chr3	exonerate:protein2genome:local	splice5	4161982	4161983	.	-	.	intron_id 3 ; splice_site "GT"
Chr3	exonerate:protein2genome:local	intron	4161911	4161983	.	-	.	intron_id 3
Chr3	exonerate:protein2genome:local	splice3	4161911	4161912	.	-	.	intron_id 2 ; splice_site "AG"
Chr3	exonerate:protein2genome:local	cds	4161892	4161910	.	-	.
Chr3	exonerate:protein2genome:local	exon	4161892	4161910	.	-	.	insertions 0 ; deletions 0 ; identity 100.00 ; similarity 100.00
Chr3	exonerate:protein2genome:local	similarity	4161892	4163687	2763	-	.	alignment_id 1 ; Query AFUB_034210-T-p1 ; Align 4163688 1 1089 ; Align 4162553 364 399 ; Align 4162109 498 123 ; Align 4161910 540 18
AFUB_034660-T-p1	exonerate:protein2genome:local	similarity	1	462	2446	.	.	alignment_id 1 ; Target Chr3 ; Align 1 4063974 110 ; Align 111 4063595 301 ; Align 413 4062636 50
Chr3	exonerate:protein2genome:local	gene	4062486	4063973	2446	-	.	gene_id 1 ; Name=AFUB_034660-T-p1 ; gene_orientation + ; identity 100.00 ; similarity 100.00
Chr3	exonerate:protein2genome:local	cds	4063644	4063973	.	-	.
Chr3	exonerate:protein2genome:local	exon	4063644	4063973	.	-	.	insertions 0 ; deletions 0 ; identity 100.00 ; similarity 100.00
Chr3	exonerate:protein2genome:local	splice5	4063642	4063643	.	-	.	intron_id 1 ; splice_site "GT"
Chr3	exonerate:protein2genome:local	intron	4063595	4063643	.	-	.	intron_id 1
Chr3	exonerate:protein2genome:local	splice3	4063595	4063596	.	-	.	intron_id 0 ; splice_site "AG"
Chr3	exonerate:protein2genome:local	cds	4062690	4063594	.	-	.
Chr3	exonerate:protein2genome:local	exon	4062690	4063594	.	-	.	insertions 0 ; deletions 0 ; identity 100.00 ; similarity 100.00
Chr3	exonerate:protein2genome:local	splice5	4062688	4062689	.	-	.	intron_id 2 ; splice_site "GT"
Chr3	exonerate:protein2genome:local	intron	4062637	4062689	.	-	.	intron_id 2
Chr3	exonerate:protein2genome:local	splice3	4062637	4062638	.	-	.	intron_id 1 ; splice_site "AG"
Chr3	exonerate:protein2genome:local	cds	4062486	4062636	.	-	.
Chr3	exonerate:protein2genome:local	exon	4062486	4062636	.	-	.	insertions 0 ; deletions 0 ; identity 100.00 ; similarity 100.00
Chr3	exonerate:protein2genome:local	similarity	4062486	4063973	2446	-	.	alignment_id 1 ; Query AFUB_034660-T-p1 ; Align 4063974 1 330 ; Align 4063595 111 903 ; Align 4062636 413 150
AFUB_034230-T-p1	exonerate:protein2genome:local	similarity	1	465	2334	.	.	alignment_id 1 ; Target Chr3 ; Align 1 4159927 27 ; Align 29 4159792 346 ; Align 376 4158701 32 ; Align 408 4158558 58
Chr3	exonerate:protein2genome:local	gene	4158384	4159926	2334	-	.	gene_id 1 ; Name=AFUB_034230-T-p1 ; gene_orientation + ; identity 100.00 ; similarity 100.00
Chr3	exonerate:protein2genome:local	cds	4159845	4159926	.	-	.
Chr3	exonerate:protein2genome:local	exon	4159845	4159926	.	-	.	insertions 0 ; deletions 0 ; identity 100.00 ; similarity 100.00
Chr3	exonerate:protein2genome:local	splice5	4159843	4159844	.	-	.	intron_id 1 ; splice_site "GT"
Chr3	exonerate:protein2genome:local	intron	4159794	4159844	.	-	.	intron_id 1
Chr3	exonerate:protein2genome:local	splice3	4159794	4159795	.	-	.	intron_id 0 ; splice_site "AG"
Chr3	exonerate:protein2genome:local	cds	4158752	4159793	.	-	.
Chr3	exonerate:protein2genome:local	exon	4158752	4159793	.	-	.	insertions 0 ; deletions 0 ; identity 100.00 ; similarity 100.00
Chr3	exonerate:protein2genome:local	splice5	4158750	4158751	.	-	.	intron_id 2 ; splice_site "GT"
Chr3	exonerate:protein2genome:local	intron	4158702	4158751	.	-	.	intron_id 2
Chr3	exonerate:protein2genome:local	splice3	4158702	4158703	.	-	.	intron_id 1 ; splice_site "AG"
Chr3	exonerate:protein2genome:local	cds	4158605	4158701	.	-	.
Chr3	exonerate:protein2genome:local	exon	4158605	4158701	.	-	.	insertions 0 ; deletions 0 ; identity 100.00 ; similarity 100.00
Chr3	exonerate:protein2genome:local	splice5	4158603	4158604	.	-	.	intron_id 3 ; splice_site "GT"
Chr3	exonerate:protein2genome:local	intron	4158558	4158604	.	-	.	intron_id 3
Chr3	exonerate:protein2genome:local	splice3	4158558	4158559	.	-	.	intron_id 2 ; splice_site "AG"
Chr3	exonerate:protein2genome:local	cds	4158384	4158557	.	-	.
Chr3	exonerate:protein2genome:local	exon	4158384	4158557	.	-	.	insertions 0 ; deletions 0 ; identity 100.00 ; similarity 100.00
Chr3	exonerate:protein2genome:local	similarity	4158384	4159926	2334	-	.	alignment_id 1 ; Query AFUB_034230-T-p1 ; Align 4159927 1 81 ; Align 4159792 29 1038 ; Align 4158701 376 96 ; Align 4158558 408 174
AFUB_034180-T-p1	exonerate:protein2genome:local	similarity	1	605	3270	.	.	alignment_id 1 ; Target Chr3 ; Align 1 4169998 96 ; Align 98 4169663 83 ; Align 181 4169369 425
Chr3	exonerate:protein2genome:local	gene	4168094	4169997	3270	-	.	gene_id 1 ; Name=AFUB_034180-T-p1 ; gene_orientation + ; identity 100.00 ; similarity 100.00
Chr3	exonerate:protein2genome:local	cds	4169708	4169997	.	-	.
Chr3	exonerate:protein2genome:local	exon	4169708	4169997	.	-	.	insertions 0 ; deletions 0 ; identity 100.00 ; similarity 100.00
Chr3	exonerate:protein2genome:local	splice5	4169706	4169707	.	-	.	intron_id 1 ; splice_site "GT"
Chr3	exonerate:protein2genome:local	intron	4169664	4169707	.	-	.	intron_id 1
Chr3	exonerate:protein2genome:local	splice3	4169664	4169665	.	-	.	intron_id 0 ; splice_site "AG"
Chr3	exonerate:protein2genome:local	cds	4169414	4169663	.	-	.
Chr3	exonerate:protein2genome:local	exon	4169414	4169663	.	-	.	insertions 0 ; deletions 0 ; identity 100.00 ; similarity 100.00
Chr3	exonerate:protein2genome:local	splice5	4169412	4169413	.	-	.	intron_id 2 ; splice_site "GT"
Chr3	exonerate:protein2genome:local	intron	4169369	4169413	.	-	.	intron_id 2
Chr3	exonerate:protein2genome:local	splice3	4169369	4169370	.	-	.	intron_id 1 ; splice_site "AG"
Chr3	exonerate:protein2genome:local	cds	4168094	4169368	.	-	.
Chr3	exonerate:protein2genome:local	exon	4168094	4169368	.	-	.	insertions 0 ; deletions 0 ; identity 100.00 ; similarity 100.00
Chr3	exonerate:protein2genome:local	similarity	4168094	4169997	3270	-	.	alignment_id 1 ; Query AFUB_034180-T-p1 ; Align 4169998 1 288 ; Align 4169663 98 249 ; Align 4169369 181 1275
AFUB_034520-T-p1	exonerate:protein2genome:local	similarity	58	1311	2115	.	.	alignment_id 1 ; Target Chr3 ; Align 58 835140 56 ; Align 115 834972 116 ; Align 232 834550 171 ; Align 403 833981 41 ; Align 445 833797 37 ; Align 482 833616 9 ; Align 492 833589 10 ; Align 502 833550 56 ; Align 558 833379 4 ; Align 562 833361 57 ; Align 620 833190 8 ; Align 629 833079 149 ; Align 779 832568 233 ; Align 1013 831869 60 ; Align 1073 831686 58 ; Align 1132 831512 9 ; Align 1144 831485 22 ; Align 1167 831419 75 ; Align 1243 831164 24 ; Align 1267 831089 24 ; Align 1292 831017 20
Chr3	exonerate:protein2genome:local	gene	830957	835139	2115	-	.	gene_id 1 ; Name=AFUB_034520-T-p1 ; gene_orientation + ; identity 41.97 ; similarity 59.08
Chr3	exonerate:protein2genome:local	cds	834622	835139	.	-	.
Chr3	exonerate:protein2genome:local	exon	834622	835139	.	-	.	insertions 0 ; deletions 1 ; identity 45.35 ; similarity 59.88
Chr3	exonerate:protein2genome:local	splice5	834620	834621	.	-	.	intron_id 1 ; splice_site "GT"
Chr3	exonerate:protein2genome:local	intron	834551	834621	.	-	.	intron_id 1
Chr3	exonerate:protein2genome:local	splice3	834551	834552	.	-	.	intron_id 0 ; splice_site "AG"
Chr3	exonerate:protein2genome:local	cds	834037	834550	.	-	.
Chr3	exonerate:protein2genome:local	exon	834037	834550	.	-	.	insertions 0 ; deletions 0 ; identity 59.30 ; similarity 72.67
Chr3	exonerate:protein2genome:local	splice5	834035	834036	.	-	.	intron_id 2 ; splice_site "GT"
Chr3	exonerate:protein2genome:local	intron	833981	834036	.	-	.	intron_id 2
Chr3	exonerate:protein2genome:local	splice3	833981	833982	.	-	.	intron_id 1 ; splice_site "AG"
Chr3	exonerate:protein2genome:local	cds	833857	833980	.	-	.
Chr3	exonerate:protein2genome:local	exon	833857	833980	.	-	.	insertions 0 ; deletions 0 ; identity 58.54 ; similarity 73.17
Chr3	exonerate:protein2genome:local	splice5	833855	833856	.	-	.	intron_id 3 ; splice_site "GT"
Chr3	exonerate:protein2genome:local	intron	833799	833856	.	-	.	intron_id 3
Chr3	exonerate:protein2genome:local	splice3	833799	833800	.	-	.	intron_id 2 ; splice_site "AG"
Chr3	exonerate:protein2genome:local	cds	833686	833798	.	-	.
Chr3	exonerate:protein2genome:local	exon	833686	833798	.	-	.	insertions 0 ; deletions 0 ; identity 71.05 ; similarity 81.58
Chr3	exonerate:protein2genome:local	splice5	833684	833685	.	-	.	intron_id 4 ; splice_site "GT"
Chr3	exonerate:protein2genome:local	intron	833616	833685	.	-	.	intron_id 4
Chr3	exonerate:protein2genome:local	splice3	833616	833617	.	-	.	intron_id 3 ; splice_site "AG"
Chr3	exonerate:protein2genome:local	cds	833165	833615	.	-	.
Chr3	exonerate:protein2genome:local	exon	833165	833615	.	-	.	insertions 18 ; deletions 2 ; identity 40.28 ; similarity 61.81
Chr3	exonerate:protein2genome:local	splice5	833163	833164	.	-	.	intron_id 5 ; splice_site "GT"
Chr3	exonerate:protein2genome:local	intron	833081	833164	.	-	.	intron_id 5
Chr3	exonerate:protein2genome:local	splice3	833081	833082	.	-	.	intron_id 4 ; splice_site "AG"
Chr3	exonerate:protein2genome:local	cds	832631	833080	.	-	.
Chr3	exonerate:protein2genome:local	exon	832631	833080	.	-	.	insertions 0 ; deletions 0 ; identity 46.31 ; similarity 61.07
Chr3	exonerate:protein2genome:local	splice5	832629	832630	.	-	.	intron_id 6 ; splice_site "GT"
Chr3	exonerate:protein2genome:local	intron	832570	832630	.	-	.	intron_id 6
Chr3	exonerate:protein2genome:local	splice3	832570	832571	.	-	.	intron_id 5 ; splice_site "AG"
Chr3	exonerate:protein2genome:local	cds	831193	832569	.	-	.
Chr3	exonerate:protein2genome:local	exon	831193	832569	.	-	.	insertions 3 ; deletions 6 ; identity 31.73 ; similarity 50.55
Chr3	exonerate:protein2genome:local	splice5	831191	831192	.	-	.	intron_id 7 ; splice_site "GC"
Chr3	exonerate:protein2genome:local	intron	831166	831192	.	-	.	intron_id 7
Chr3	exonerate:protein2genome:local	splice3	831166	831167	.	-	.	intron_id 6 ; splice_site "AC"
Chr3	exonerate:protein2genome:local	cds	830957	831165	.	-	.
Chr3	exonerate:protein2genome:local	exon	830957	831165	.	-	.	insertions 3 ; deletions 1 ; identity 27.94 ; similarity 50.00
Chr3	exonerate:protein2genome:local	similarity	830957	835139	2115	-	.	alignment_id 1 ; Query AFUB_034520-T-p1 ; Align 835140 58 168 ; Align 834972 115 348 ; Align 834550 232 513 ; Align 833981 403 123 ; Align 833797 445 111 ; Align 833616 482 27 ; Align 833589 492 30 ; Align 833550 502 168 ; Align 833379 558 12 ; Align 833361 562 171 ; Align 833190 620 24 ; Align 833079 629 447 ; Align 832568 779 699 ; Align 831869 1013 180 ; Align 831686 1073 174 ; Align 831512 1132 27 ; Align 831485 1144 66 ; Align 831419 1167 225 ; Align 831164 1243 72 ; Align 831089 1267 72 ; Align 831017 1292 60
AFUB_034520-T-p1	exonerate:protein2genome:local	similarity	1545	2334	1126	.	.	alignment_id 2 ; Target Chr3 ; Align 1545 830062 110 ; Align 1659 829732 75 ; Align 1734 829504 26 ; Align 1761 829426 51 ; Align 1812 829213 15 ; Align 1828 829168 16 ; Align 1846 829120 9 ; Align 1856 829093 54 ; Align 1910 828881 25 ; Align 1935 828745 112 ; Align 2048 828324 17 ; Align 2065 828270 33 ; Align 2101 828171 2 ; Align 2104 828165 106 ; Align 2210 827791 94 ; Align 2304 827506 31
Chr3	exonerate:protein2genome:local	gene	827413	830061	1126	-	.	gene_id 2 ; Name=AFUB_034520-T-p1 ; gene_orientation + ; identity 38.02 ; similarity 60.31
Chr3	exonerate:protein2genome:local	cds	829273	830061	.	-	.
Chr3	exonerate:protein2genome:local	exon	829273	830061	.	-	.	insertions 3 ; deletions 5 ; identity 27.38 ; similarity 48.29
Chr3	exonerate:protein2genome:local	splice5	829271	829272	.	-	.	intron_id 1 ; splice_site "GT"
Chr3	exonerate:protein2genome:local	intron	829213	829272	.	-	.	intron_id 1
Chr3	exonerate:protein2genome:local	splice3	829213	829214	.	-	.	intron_id 0 ; splice_site "AG"
Chr3	exonerate:protein2genome:local	cds	828931	829212	.	-	.
Chr3	exonerate:protein2genome:local	exon	828931	829212	.	-	.	insertions 0 ; deletions 4 ; identity 28.42 ; similarity 62.11
Chr3	exonerate:protein2genome:local	splice5	828929	828930	.	-	.	intron_id 2 ; splice_site "GT"
Chr3	exonerate:protein2genome:local	intron	828881	828930	.	-	.	intron_id 2
Chr3	exonerate:protein2genome:local	splice3	828881	828882	.	-	.	intron_id 1 ; splice_site "AG"
Chr3	exonerate:protein2genome:local	cds	828806	828880	.	-	.
Chr3	exonerate:protein2genome:local	exon	828806	828880	.	-	.	insertions 0 ; deletions 0 ; identity 73.08 ; similarity 92.31
Chr3	exonerate:protein2genome:local	splice5	828804	828805	.	-	.	intron_id 3 ; splice_site "GT"
Chr3	exonerate:protein2genome:local	intron	828745	828805	.	-	.	intron_id 3
Chr3	exonerate:protein2genome:local	splice3	828745	828746	.	-	.	intron_id 2 ; splice_site "AG"
Chr3	exonerate:protein2genome:local	cds	828407	828744	.	-	.
Chr3	exonerate:protein2genome:local	exon	828407	828744	.	-	.	insertions 0 ; deletions 0 ; identity 54.46 ; similarity 69.64
Chr3	exonerate:protein2genome:local	splice5	828405	828406	.	-	.	intron_id 4 ; splice_site "GT"
Chr3	exonerate:protein2genome:local	intron	828325	828406	.	-	.	intron_id 4
Chr3	exonerate:protein2genome:local	splice3	828325	828326	.	-	.	intron_id 3 ; splice_site "AG"
Chr3	exonerate:protein2genome:local	cds	827847	828324	.	-	.
Chr3	exonerate:protein2genome:local	exon	827847	828324	.	-	.	insertions 3 ; deletions 4 ; identity 39.62 ; similarity 64.78
Chr3	exonerate:protein2genome:local	splice5	827845	827846	.	-	.	intron_id 5 ; splice_site "GT"
Chr3	exonerate:protein2genome:local	intron	827791	827846	.	-	.	intron_id 5
Chr3	exonerate:protein2genome:local	splice3	827791	827792	.	-	.	intron_id 4 ; splice_site "AG"
Chr3	exonerate:protein2genome:local	cds	827413	827790	.	-	.
Chr3	exonerate:protein2genome:local	exon	827413	827790	.	-	.	insertions 3 ; deletions 0 ; identity 44.00 ; similarity 64.80
Chr3	exonerate:protein2genome:local	similarity	827413	830061	1126	-	.	alignment_id 2 ; Query AFUB_034520-T-p1 ; Align 830062 1545 330 ; Align 829732 1659 225 ; Align 829504 1734 78 ; Align 829426 1761 153 ; Align 829213 1812 45 ; Align 829168 1828 48 ; Align 829120 1846 27 ; Align 829093 1856 162 ; Align 828881 1910 75 ; Align 828745 1935 336 ; Align 828324 2048 51 ; Align 828270 2065 99 ; Align 828171 2101 6 ; Align 828165 2104 318 ; Align 827791 2210 282 ; Align 827506 2304 93
AFUB_034520-T-p1	exonerate:protein2genome:local	similarity	179	490	590	.	.	alignment_id 3 ; Target Chr3 ; Align 179 506245 36 ; Align 215 506131 66 ; Align 282 505881 84 ; Align 367 505629 27 ; Align 394 505533 59 ; Align 453 505304 38
Chr3	exonerate:protein2genome:local	gene	505190	506244	590	-	.	gene_id 3 ; Name=AFUB_034520-T-p1 ; gene_orientation + ; identity 45.81 ; similarity 63.55
Chr3	exonerate:protein2genome:local	cds	505931	506244	.	-	.
Chr3	exonerate:protein2genome:local	exon	505931	506244	.	-	.	insertions 6 ; deletions 0 ; identity 35.29 ; similarity 60.78
Chr3	exonerate:protein2genome:local	splice5	505929	505930	.	-	.	intron_id 1 ; splice_site "GT"
Chr3	exonerate:protein2genome:local	intron	505882	505930	.	-	.	intron_id 1
Chr3	exonerate:protein2genome:local	splice3	505882	505883	.	-	.	intron_id 0 ; splice_site "AG"
Chr3	exonerate:protein2genome:local	cds	505356	505881	.	-	.
Chr3	exonerate:protein2genome:local	exon	505356	505881	.	-	.	insertions 15 ; deletions 1 ; identity 49.12 ; similarity 65.50
Chr3	exonerate:protein2genome:local	splice5	505354	505355	.	-	.	intron_id 2 ; splice_site "GC"
Chr3	exonerate:protein2genome:local	intron	505304	505355	.	-	.	intron_id 2
Chr3	exonerate:protein2genome:local	splice3	505304	505305	.	-	.	intron_id 1 ; splice_site "AG"
Chr3	exonerate:protein2genome:local	cds	505190	505303	.	-	.
Chr3	exonerate:protein2genome:local	exon	505190	505303	.	-	.	insertions 0 ; deletions 0 ; identity 57.89 ; similarity 63.16
Chr3	exonerate:protein2genome:local	similarity	505190	506244	590	-	.	alignment_id 3 ; Query AFUB_034520-T-p1 ; Align 506245 179 108 ; Align 506131 215 198 ; Align 505881 282 252 ; Align 505629 367 81 ; Align 505533 394 177 ; Align 505304 453 114
AFUB_034520-T-p1	exonerate:protein2genome:local	similarity	2108	2333	319	.	.	alignment_id 4 ; Target Chr3 ; Align 2108 499917 87 ; Align 2195 499647 31 ; Align 2226 499498 16 ; Align 2245 499450 89
Chr3	exonerate:protein2genome:local	gene	499183	499916	319	-	.	gene_id 4 ; Name=AFUB_034520-T-p1 ; gene_orientation + ; identity 37.67 ; similarity 59.19
Chr3	exonerate:protein2genome:local	cds	499554	499916	.	-	.
Chr3	exonerate:protein2genome:local	exon	499554	499916	.	-	.	insertions 9 ; deletions 0 ; identity 28.57 ; similarity 52.10
Chr3	exonerate:protein2genome:local	splice5	499552	499553	.	-	.	intron_id 1 ; splice_site "GT"
Chr3	exonerate:protein2genome:local	intron	499498	499553	.	-	.	intron_id 1
Chr3	exonerate:protein2genome:local	splice3	499498	499499	.	-	.	intron_id 0 ; splice_site "TG"
Chr3	exonerate:protein2genome:local	cds	499183	499497	.	-	.
Chr3	exonerate:protein2genome:local	exon	499183	499497	.	-	.	insertions 0 ; deletions 3 ; identity 47.62 ; similarity 66.67
Chr3	exonerate:protein2genome:local	similarity	499183	499916	319	-	.	alignment_id 4 ; Query AFUB_034520-T-p1 ; Align 499917 2108 261 ; Align 499647 2195 93 ; Align 499498 2226 48 ; Align 499450 2245 267
AFUB_034520-T-p1	exonerate:protein2genome:local	similarity	571	705	283	.	.	alignment_id 5 ; Target Chr3 ; Align 571 504848 54 ; Align 626 504613 80
Chr3	exonerate:protein2genome:local	gene	504373	504847	283	-	.	gene_id 5 ; Name=AFUB_034520-T-p1 ; gene_orientation + ; identity 49.25 ; similarity 64.93
Chr3	exonerate:protein2genome:local	cds	504685	504847	.	-	.
Chr3	exonerate:protein2genome:local	exon	504685	504847	.	-	.	insertions 0 ; deletions 0 ; identity 44.44 ; similarity 59.26
Chr3	exonerate:protein2genome:local	splice5	504683	504684	.	-	.	intron_id 1 ; splice_site "GT"
Chr3	exonerate:protein2genome:local	intron	504615	504684	.	-	.	intron_id 1
Chr3	exonerate:protein2genome:local	splice3	504615	504616	.	-	.	intron_id 0 ; splice_site "TG"
Chr3	exonerate:protein2genome:local	cds	504373	504614	.	-	.
Chr3	exonerate:protein2genome:local	exon	504373	504614	.	-	.	insertions 0 ; deletions 0 ; identity 52.50 ; similarity 68.75
Chr3	exonerate:protein2genome:local	similarity	504373	504847	283	-	.	alignment_id 5 ; Query AFUB_034520-T-p1 ; Align 504848 571 162 ; Align 504613 626 240
AFUB_034310-T-p1	exonerate:protein2genome:local	similarity	1	193	969	.	.	alignment_id 1 ; Target Chr3 ; Align 1 4147472 135 ; Align 136 4146818 58
Chr3	exonerate:protein2genome:local	gene	4146644	4147471	969	-	.	gene_id 1 ; Name=AFUB_034310-T-p1 ; gene_orientation + ; identity 100.00 ; similarity 100.00
Chr3	exonerate:protein2genome:local	cds	4147067	4147471	.	-	.
Chr3	exonerate:protein2genome:local	exon	4147067	4147471	.	-	.	insertions 0 ; deletions 0 ; identity 100.00 ; similarity 100.00
Chr3	exonerate:protein2genome:local	splice5	4147065	4147066	.	-	.	intron_id 1 ; splice_site "GT"
Chr3	exonerate:protein2genome:local	intron	4146818	4147066	.	-	.	intron_id 1
Chr3	exonerate:protein2genome:local	splice3	4146818	4146819	.	-	.	intron_id 0 ; splice_site "AG"
Chr3	exonerate:protein2genome:local	cds	4146644	4146817	.	-	.
Chr3	exonerate:protein2genome:local	exon	4146644	4146817	.	-	.	insertions 0 ; deletions 0 ; identity 100.00 ; similarity 100.00
Chr3	exonerate:protein2genome:local	similarity	4146644	4147471	969	-	.	alignment_id 1 ; Query AFUB_034310-T-p1 ; Align 4147472 1 405 ; Align 4146818 136 174
AFUB_034740-T-p1	exonerate:protein2genome:local	similarity	1	508	2574	.	.	alignment_id 1 ; Target Chr3 ; Align 1 4047142 499 ; Align 501 4045587 8
Chr3	exonerate:protein2genome:local	gene	4045563	4047141	2574	-	.	gene_id 1 ; Name=AFUB_034740-T-p1 ; gene_orientation + ; identity 100.00 ; similarity 100.00
Chr3	exonerate:protein2genome:local	cds	4045643	4047141	.	-	.
Chr3	exonerate:protein2genome:local	exon	4045643	4047141	.	-	.	insertions 0 ; deletions 0 ; identity 100.00 ; similarity 100.00
Chr3	exonerate:protein2genome:local	splice5	4045641	4045642	.	-	.	intron_id 1 ; splice_site "GT"
Chr3	exonerate:protein2genome:local	intron	4045588	4045642	.	-	.	intron_id 1
Chr3	exonerate:protein2genome:local	splice3	4045588	4045589	.	-	.	intron_id 0 ; splice_site "AG"
Chr3	exonerate:protein2genome:local	cds	4045563	4045587	.	-	.
Chr3	exonerate:protein2genome:local	exon	4045563	4045587	.	-	.	insertions 0 ; deletions 0 ; identity 100.00 ; similarity 100.00
Chr3	exonerate:protein2genome:local	similarity	4045563	4047141	2574	-	.	alignment_id 1 ; Query AFUB_034740-T-p1 ; Align 4047142 1 1497 ; Align 4045587 501 24
AFUB_034050-T-p1	exonerate:protein2genome:local	similarity	1	447	2314	.	.	alignment_id 1 ; Target Chr3 ; Align 1 4191400 447
Chr3	exonerate:protein2genome:local	gene	4190059	4191399	2314	-	.	gene_id 1 ; Name=AFUB_034050-T-p1 ; gene_orientation . ; identity 100.00 ; similarity 100.00
Chr3	exonerate:protein2genome:local	cds	4190059	4191399	.	-	.
Chr3	exonerate:protein2genome:local	exon	4190059	4191399	.	-	.	insertions 0 ; deletions 0 ; identity 100.00 ; similarity 100.00
Chr3	exonerate:protein2genome:local	similarity	4190059	4191399	2314	-	.	alignment_id 1 ; Query AFUB_034050-T-p1 ; Align 4191400 1 1341
AFUB_034720-T-p1	exonerate:protein2genome:local	similarity	1	271	1419	.	.	alignment_id 1 ; Target Chr3 ; Align 1 4051284 271
Chr3	exonerate:protein2genome:local	gene	4050471	4051283	1419	-	.	gene_id 1 ; Name=AFUB_034720-T-p1 ; gene_orientation . ; identity 100.00 ; similarity 100.00
Chr3	exonerate:protein2genome:local	cds	4050471	4051283	.	-	.
Chr3	exonerate:protein2genome:local	exon	4050471	4051283	.	-	.	insertions 0 ; deletions 0 ; identity 100.00 ; similarity 100.00
Chr3	exonerate:protein2genome:local	similarity	4050471	4051283	1419	-	.	alignment_id 1 ; Query AFUB_034720-T-p1 ; Align 4051284 1 813
AFUB_034280-T-p1	exonerate:protein2genome:local	similarity	1	423	2269	.	.	alignment_id 1 ; Target Chr3 ; Align 1 4151916 423
Chr3	exonerate:protein2genome:local	gene	4150647	4151915	2269	-	.	gene_id 1 ; Name=AFUB_034280-T-p1 ; gene_orientation . ; identity 100.00 ; similarity 100.00
Chr3	exonerate:protein2genome:local	cds	4150647	4151915	.	-	.
Chr3	exonerate:protein2genome:local	exon	4150647	4151915	.	-	.	insertions 0 ; deletions 0 ; identity 100.00 ; similarity 100.00
Chr3	exonerate:protein2genome:local	similarity	4150647	4151915	2269	-	.	alignment_id 1 ; Query AFUB_034280-T-p1 ; Align 4151916 1 1269
AFUB_034550-T-p1	exonerate:protein2genome:local	similarity	130	431	499	.	.	alignment_id 1 ; Target Chr3 ; Align 130 2546498 92 ; Align 224 2546222 208
Chr3	exonerate:protein2genome:local	gene	2545598	2546497	499	-	.	gene_id 1 ; Name=AFUB_034550-T-p1 ; gene_orientation . ; identity 34.67 ; similarity 55.00
Chr3	exonerate:protein2genome:local	cds	2545598	2546497	.	-	.
Chr3	exonerate:protein2genome:local	exon	2545598	2546497	.	-	.	insertions 0 ; deletions 2 ; identity 34.67 ; similarity 55.00
Chr3	exonerate:protein2genome:local	similarity	2545598	2546497	499	-	.	alignment_id 1 ; Query AFUB_034550-T-p1 ; Align 2546498 130 276 ; Align 2546222 224 624
AFUB_034550-T-p1	exonerate:protein2genome:local	similarity	130	426	445	.	.	alignment_id 2 ; Target Chr3 ; Align 130 484481 101 ; Align 231 484172 109 ; Align 341 483845 86
Chr3	exonerate:protein2genome:local	gene	483587	484480	445	-	.	gene_id 2 ; Name=AFUB_034550-T-p1 ; gene_orientation . ; identity 35.81 ; similarity 55.07
Chr3	exonerate:protein2genome:local	cds	483587	484480	.	-	.
Chr3	exonerate:protein2genome:local	exon	483587	484480	.	-	.	insertions 6 ; deletions 1 ; identity 35.81 ; similarity 55.07
Chr3	exonerate:protein2genome:local	similarity	483587	484480	445	-	.	alignment_id 2 ; Query AFUB_034550-T-p1 ; Align 484481 130 303 ; Align 484172 231 327 ; Align 483845 341 258
AFUB_034270-T-p1	exonerate:protein2genome:local	similarity	1	359	1865	.	.	alignment_id 1 ; Target Chr3 ; Align 1 4153332 52 ; Align 54 4153538 252 ; Align 307 4154349 53
Chr3	exonerate:protein2genome:local	gene	4153332	4154507	1865	+	.	gene_id 1 ; Name=AFUB_034270-T-p1 ; gene_orientation + ; identity 100.00 ; similarity 100.00
Chr3	exonerate:protein2genome:local	cds	4153332	4153488	.	+	.
Chr3	exonerate:protein2genome:local	exon	4153332	4153488	.	+	.	insertions 0 ; deletions 0 ; identity 100.00 ; similarity 100.00
Chr3	exonerate:protein2genome:local	splice5	4153489	4153490	.	+	.	intron_id 1 ; splice_site "GT"
Chr3	exonerate:protein2genome:local	intron	4153489	4153535	.	+	.	intron_id 1
Chr3	exonerate:protein2genome:local	splice3	4153534	4153535	.	+	.	intron_id 0 ; splice_site "AG"
Chr3	exonerate:protein2genome:local	cds	4153536	4154295	.	+	.
Chr3	exonerate:protein2genome:local	exon	4153536	4154295	.	+	.	insertions 0 ; deletions 0 ; identity 100.00 ; similarity 100.00
Chr3	exonerate:protein2genome:local	splice5	4154296	4154297	.	+	.	intron_id 2 ; splice_site "GT"
Chr3	exonerate:protein2genome:local	intron	4154296	4154347	.	+	.	intron_id 2
Chr3	exonerate:protein2genome:local	splice3	4154346	4154347	.	+	.	intron_id 1 ; splice_site "AG"
Chr3	exonerate:protein2genome:local	cds	4154348	4154507	.	+	.
Chr3	exonerate:protein2genome:local	exon	4154348	4154507	.	+	.	insertions 0 ; deletions 0 ; identity 100.00 ; similarity 100.00
Chr3	exonerate:protein2genome:local	similarity	4153332	4154507	1865	+	.	alignment_id 1 ; Query AFUB_034270-T-p1 ; Align 4153332 1 156 ; Align 4153538 54 756 ; Align 4154349 307 159
AFUB_034150-T-p1	exonerate:protein2genome:local	similarity	1	153	802	.	.	alignment_id 1 ; Target Chr3 ; Align 1 4174375 44 ; Align 46 4174557 108
Chr3	exonerate:protein2genome:local	gene	4174375	4174880	802	+	.	gene_id 1 ; Name=AFUB_034150-T-p1 ; gene_orientation + ; identity 100.00 ; similarity 100.00
Chr3	exonerate:protein2genome:local	cds	4174375	4174508	.	+	.
Chr3	exonerate:protein2genome:local	exon	4174375	4174508	.	+	.	insertions 0 ; deletions 0 ; identity 100.00 ; similarity 100.00
Chr3	exonerate:protein2genome:local	splice5	4174509	4174510	.	+	.	intron_id 1 ; splice_site "GT"
Chr3	exonerate:protein2genome:local	intron	4174509	4174555	.	+	.	intron_id 1
Chr3	exonerate:protein2genome:local	splice3	4174554	4174555	.	+	.	intron_id 0 ; splice_site "AG"
Chr3	exonerate:protein2genome:local	cds	4174556	4174880	.	+	.
Chr3	exonerate:protein2genome:local	exon	4174556	4174880	.	+	.	insertions 0 ; deletions 0 ; identity 100.00 ; similarity 100.00
Chr3	exonerate:protein2genome:local	similarity	4174375	4174880	802	+	.	alignment_id 1 ; Query AFUB_034150-T-p1 ; Align 4174375 1 132 ; Align 4174557 46 324
AFUB_034510-T-p1	exonerate:protein2genome:local	similarity	1	363	1940	.	.	alignment_id 1 ; Target Chr3 ; Align 1 4107680 363
Chr3	exonerate:protein2genome:local	gene	4107680	4108768	1940	+	.	gene_id 1 ; Name=AFUB_034510-T-p1 ; gene_orientation . ; identity 100.00 ; similarity 100.00
Chr3	exonerate:protein2genome:local	cds	4107680	4108768	.	+	.
Chr3	exonerate:protein2genome:local	exon	4107680	4108768	.	+	.	insertions 0 ; deletions 0 ; identity 100.00 ; similarity 100.00
Chr3	exonerate:protein2genome:local	similarity	4107680	4108768	1940	+	.	alignment_id 1 ; Query AFUB_034510-T-p1 ; Align 4107680 1 1089
AFUB_034640-T-p1	exonerate:protein2genome:local	similarity	1	671	3526	.	.	alignment_id 1 ; Target Chr3 ; Align 1 4069373 110 ; Align 112 4069760 192 ; Align 304 4070389 323 ; Align 628 4071415 44
Chr3	exonerate:protein2genome:local	gene	4069373	4071546	3526	+	.	gene_id 1 ; Name=AFUB_034640-T-p1 ; gene_orientation + ; identity 100.00 ; similarity 100.00
Chr3	exonerate:protein2genome:local	cds	4069373	4069704	.	+	.
Chr3	exonerate:protein2genome:local	exon	4069373	4069704	.	+	.	insertions 0 ; deletions 0 ; identity 100.00 ; similarity 100.00
Chr3	exonerate:protein2genome:local	splice5	4069705	4069706	.	+	.	intron_id 1 ; splice_site "GT"
Chr3	exonerate:protein2genome:local	intron	4069705	4069758	.	+	.	intron_id 1
Chr3	exonerate:protein2genome:local	splice3	4069757	4069758	.	+	.	intron_id 0 ; splice_site "AG"
Chr3	exonerate:protein2genome:local	cds	4069759	4070335	.	+	.
Chr3	exonerate:protein2genome:local	exon	4069759	4070335	.	+	.	insertions 0 ; deletions 0 ; identity 100.00 ; similarity 100.00
Chr3	exonerate:protein2genome:local	splice5	4070336	4070337	.	+	.	intron_id 2 ; splice_site "GT"
Chr3	exonerate:protein2genome:local	intron	4070336	4070388	.	+	.	intron_id 2
Chr3	exonerate:protein2genome:local	splice3	4070387	4070388	.	+	.	intron_id 1 ; splice_site "AG"
Chr3	exonerate:protein2genome:local	cds	4070389	4071359	.	+	.
Chr3	exonerate:protein2genome:local	exon	4070389	4071359	.	+	.	insertions 0 ; deletions 0 ; identity 100.00 ; similarity 100.00
Chr3	exonerate:protein2genome:local	splice5	4071360	4071361	.	+	.	intron_id 3 ; splice_site "GT"
Chr3	exonerate:protein2genome:local	intron	4071360	4071413	.	+	.	intron_id 3
Chr3	exonerate:protein2genome:local	splice3	4071412	4071413	.	+	.	intron_id 2 ; splice_site "AG"
Chr3	exonerate:protein2genome:local	cds	4071414	4071546	.	+	.
Chr3	exonerate:protein2genome:local	exon	4071414	4071546	.	+	.	insertions 0 ; deletions 0 ; identity 100.00 ; similarity 100.00
Chr3	exonerate:protein2genome:local	similarity	4069373	4071546	3526	+	.	alignment_id 1 ; Query AFUB_034640-T-p1 ; Align 4069373 1 330 ; Align 4069760 112 576 ; Align 4070389 304 969 ; Align 4071415 628 132
AFUB_034410-T-p1	exonerate:protein2genome:local	similarity	1	337	696	.	.	alignment_id 1 ; Target Chr3 ; Align 1 1087979 20 ; Align 21 1088040 31 ; Align 54 1088133 47 ; Align 101 1088277 52 ; Align 153 1088454 1 ; Align 155 1088457 122 ; Align 279 1088823 14 ; Align 294 1088865 44
Chr3	exonerate:protein2genome:local	gene	1087979	1088996	696	+	.	gene_id 1 ; Name=AFUB_034410-T-p1 ; gene_orientation + ; identity 49.55 ; similarity 67.98
Chr3	exonerate:protein2genome:local	cds	1087979	1088432	.	+	.
Chr3	exonerate:protein2genome:local	exon	1087979	1088432	.	+	.	insertions 3 ; deletions 2 ; identity 42.38 ; similarity 60.93 ; frameshifts 1
Chr3	exonerate:protein2genome:local	splice5	1088433	1088434	.	+	.	intron_id 1 ; splice_site "CT"
Chr3	exonerate:protein2genome:local	intron	1088433	1088453	.	+	.	intron_id 1
Chr3	exonerate:protein2genome:local	splice3	1088452	1088453	.	+	.	intron_id 0 ; splice_site "CG"
Chr3	exonerate:protein2genome:local	cds	1088454	1088996	.	+	.
Chr3	exonerate:protein2genome:local	exon	1088454	1088996	.	+	.	insertions 0 ; deletions 4 ; identity 55.80 ; similarity 74.03
Chr3	exonerate:protein2genome:local	similarity	1087979	1088996	696	+	.	alignment_id 1 ; Query AFUB_034410-T-p1 ; Align 1087979 1 60 ; Align 1088040 21 93 ; Align 1088133 54 141 ; Align 1088277 101 156 ; Align 1088454 153 3 ; Align 1088457 155 366 ; Align 1088823 279 42 ; Align 1088865 294 132
AFUB_034560-T-p1	exonerate:protein2genome:local	similarity	1	132	650	.	.	alignment_id 1 ; Target Chr3 ; Align 1 4091821 105 ; Align 107 4092206 26
Chr3	exonerate:protein2genome:local	gene	4091821	4092283	650	+	.	gene_id 1 ; Name=AFUB_034560-T-p1 ; gene_orientation + ; identity 100.00 ; similarity 100.00
Chr3	exonerate:protein2genome:local	cds	4091821	4092136	.	+	.
Chr3	exonerate:protein2genome:local	exon	4091821	4092136	.	+	.	insertions 0 ; deletions 0 ; identity 100.00 ; similarity 100.00
Chr3	exonerate:protein2genome:local	splice5	4092137	4092138	.	+	.	intron_id 1 ; splice_site "GT"
Chr3	exonerate:protein2genome:local	intron	4092137	4092203	.	+	.	intron_id 1
Chr3	exonerate:protein2genome:local	splice3	4092202	4092203	.	+	.	intron_id 0 ; splice_site "AG"
Chr3	exonerate:protein2genome:local	cds	4092204	4092283	.	+	.
Chr3	exonerate:protein2genome:local	exon	4092204	4092283	.	+	.	insertions 0 ; deletions 0 ; identity 100.00 ; similarity 100.00
Chr3	exonerate:protein2genome:local	similarity	4091821	4092283	650	+	.	alignment_id 1 ; Query AFUB_034560-T-p1 ; Align 4091821 1 315 ; Align 4092206 107 78
AFUB_034070-T-p1	exonerate:protein2genome:local	similarity	1	345	1850	.	.	alignment_id 1 ; Target Chr3 ; Align 1 4188047 345
Chr3	exonerate:protein2genome:local	gene	4188047	4189081	1850	+	.	gene_id 1 ; Name=AFUB_034070-T-p1 ; gene_orientation . ; identity 100.00 ; similarity 100.00
Chr3	exonerate:protein2genome:local	cds	4188047	4189081	.	+	.
Chr3	exonerate:protein2genome:local	exon	4188047	4189081	.	+	.	insertions 0 ; deletions 0 ; identity 100.00 ; similarity 100.00
Chr3	exonerate:protein2genome:local	similarity	4188047	4189081	1850	+	.	alignment_id 1 ; Query AFUB_034070-T-p1 ; Align 4188047 1 1035
AFUB_034600-T-p1	exonerate:protein2genome:local	similarity	1	367	1899	.	.	alignment_id 1 ; Target Chr3 ; Align 1 4081835 367
Chr3	exonerate:protein2genome:local	gene	4081835	4082935	1899	+	.	gene_id 1 ; Name=AFUB_034600-T-p1 ; gene_orientation . ; identity 100.00 ; similarity 100.00
Chr3	exonerate:protein2genome:local	cds	4081835	4082935	.	+	.
Chr3	exonerate:protein2genome:local	exon	4081835	4082935	.	+	.	insertions 0 ; deletions 0 ; identity 100.00 ; similarity 100.00
Chr3	exonerate:protein2genome:local	similarity	4081835	4082935	1899	+	.	alignment_id 1 ; Query AFUB_034600-T-p1 ; Align 4081835 1 1101
AFUB_034380-T-p1	exonerate:protein2genome:local	similarity	1	222	1206	.	.	alignment_id 1 ; Target Chr3 ; Align 1 4133327 222
Chr3	exonerate:protein2genome:local	gene	4133327	4133992	1206	+	.	gene_id 1 ; Name=AFUB_034380-T-p1 ; gene_orientation . ; identity 100.00 ; similarity 100.00
Chr3	exonerate:protein2genome:local	cds	4133327	4133992	.	+	.
Chr3	exonerate:protein2genome:local	exon	4133327	4133992	.	+	.	insertions 0 ; deletions 0 ; identity 100.00 ; similarity 100.00
Chr3	exonerate:protein2genome:local	similarity	4133327	4133992	1206	+	.	alignment_id 1 ; Query AFUB_034380-T-p1 ; Align 4133327 1 666
AFUB_034130-T-p1	exonerate:protein2genome:local	similarity	1	531	2733	.	.	alignment_id 1 ; Target Chr3 ; Align 1 4177157 374 ; Align 376 4178335 156
Chr3	exonerate:protein2genome:local	gene	4177157	4178802	2733	+	.	gene_id 1 ; Name=AFUB_034130-T-p1 ; gene_orientation + ; identity 100.00 ; similarity 100.00
Chr3	exonerate:protein2genome:local	cds	4177157	4178280	.	+	.
Chr3	exonerate:protein2genome:local	exon	4177157	4178280	.	+	.	insertions 0 ; deletions 0 ; identity 100.00 ; similarity 100.00
Chr3	exonerate:protein2genome:local	splice5	4178281	4178282	.	+	.	intron_id 1 ; splice_site "GT"
Chr3	exonerate:protein2genome:local	intron	4178281	4178333	.	+	.	intron_id 1
Chr3	exonerate:protein2genome:local	splice3	4178332	4178333	.	+	.	intron_id 0 ; splice_site "AG"
Chr3	exonerate:protein2genome:local	cds	4178334	4178802	.	+	.
Chr3	exonerate:protein2genome:local	exon	4178334	4178802	.	+	.	insertions 0 ; deletions 0 ; identity 100.00 ; similarity 100.00
Chr3	exonerate:protein2genome:local	similarity	4177157	4178802	2733	+	.	alignment_id 1 ; Query AFUB_034130-T-p1 ; Align 4177157 1 1122 ; Align 4178335 376 468
AFUB_034590-T-p1	exonerate:protein2genome:local	similarity	1	364	1844	.	.	alignment_id 1 ; Target Chr3 ; Align 1 4083496 107 ; Align 109 4083860 111 ; Align 221 4084242 95 ; Align 316 4084575 49
Chr3	exonerate:protein2genome:local	gene	4083496	4084721	1844	+	.	gene_id 1 ; Name=AFUB_034590-T-p1 ; gene_orientation + ; identity 100.00 ; similarity 100.00
Chr3	exonerate:protein2genome:local	cds	4083496	4083818	.	+	.
Chr3	exonerate:protein2genome:local	exon	4083496	4083818	.	+	.	insertions 0 ; deletions 0 ; identity 100.00 ; similarity 100.00
Chr3	exonerate:protein2genome:local	splice5	4083819	4083820	.	+	.	intron_id 1 ; splice_site "GT"
Chr3	exonerate:protein2genome:local	intron	4083819	4083858	.	+	.	intron_id 1
Chr3	exonerate:protein2genome:local	splice3	4083857	4083858	.	+	.	intron_id 0 ; splice_site "AG"
Chr3	exonerate:protein2genome:local	cds	4083859	4084194	.	+	.
Chr3	exonerate:protein2genome:local	exon	4083859	4084194	.	+	.	insertions 0 ; deletions 0 ; identity 100.00 ; similarity 100.00
Chr3	exonerate:protein2genome:local	splice5	4084195	4084196	.	+	.	intron_id 2 ; splice_site "GT"
Chr3	exonerate:protein2genome:local	intron	4084195	4084240	.	+	.	intron_id 2
Chr3	exonerate:protein2genome:local	splice3	4084239	4084240	.	+	.	intron_id 1 ; splice_site "AG"
Chr3	exonerate:protein2genome:local	cds	4084241	4084526	.	+	.
Chr3	exonerate:protein2genome:local	exon	4084241	4084526	.	+	.	insertions 0 ; deletions 0 ; identity 100.00 ; similarity 100.00
Chr3	exonerate:protein2genome:local	splice5	4084527	4084528	.	+	.	intron_id 3 ; splice_site "GT"
Chr3	exonerate:protein2genome:local	intron	4084527	4084574	.	+	.	intron_id 3
Chr3	exonerate:protein2genome:local	splice3	4084573	4084574	.	+	.	intron_id 2 ; splice_site "AG"
Chr3	exonerate:protein2genome:local	cds	4084575	4084721	.	+	.
Chr3	exonerate:protein2genome:local	exon	4084575	4084721	.	+	.	insertions 0 ; deletions 0 ; identity 100.00 ; similarity 100.00
Chr3	exonerate:protein2genome:local	similarity	4083496	4084721	1844	+	.	alignment_id 1 ; Query AFUB_034590-T-p1 ; Align 4083496 1 321 ; Align 4083860 109 333 ; Align 4084242 221 285 ; Align 4084575 316 147
AFUB_034370-T-p1	exonerate:protein2genome:local	similarity	1	479	2567	.	.	alignment_id 1 ; Target Chr3 ; Align 1 4134451 479
Chr3	exonerate:protein2genome:local	gene	4134451	4135887	2567	+	.	gene_id 1 ; Name=AFUB_034370-T-p1 ; gene_orientation . ; identity 100.00 ; similarity 100.00
Chr3	exonerate:protein2genome:local	cds	4134451	4135887	.	+	.
Chr3	exonerate:protein2genome:local	exon	4134451	4135887	.	+	.	insertions 0 ; deletions 0 ; identity 100.00 ; similarity 100.00
Chr3	exonerate:protein2genome:local	similarity	4134451	4135887	2567	+	.	alignment_id 1 ; Query AFUB_034370-T-p1 ; Align 4134451 1 1437
AFUB_034240-T-p1	exonerate:protein2genome:local	similarity	1	297	1529	.	.	alignment_id 1 ; Target Chr3 ; Align 1 4157300 25 ; Align 26 4157434 272
Chr3	exonerate:protein2genome:local	gene	4157300	4158249	1529	+	.	gene_id 1 ; Name=AFUB_034240-T-p1 ; gene_orientation + ; identity 100.00 ; similarity 100.00
Chr3	exonerate:protein2genome:local	cds	4157300	4157374	.	+	.
Chr3	exonerate:protein2genome:local	exon	4157300	4157374	.	+	.	insertions 0 ; deletions 0 ; identity 100.00 ; similarity 100.00
Chr3	exonerate:protein2genome:local	splice5	4157375	4157376	.	+	.	intron_id 1 ; splice_site "GT"
Chr3	exonerate:protein2genome:local	intron	4157375	4157433	.	+	.	intron_id 1
Chr3	exonerate:protein2genome:local	splice3	4157432	4157433	.	+	.	intron_id 0 ; splice_site "AG"
Chr3	exonerate:protein2genome:local	cds	4157434	4158249	.	+	.
Chr3	exonerate:protein2genome:local	exon	4157434	4158249	.	+	.	insertions 0 ; deletions 0 ; identity 100.00 ; similarity 100.00
Chr3	exonerate:protein2genome:local	similarity	4157300	4158249	1529	+	.	alignment_id 1 ; Query AFUB_034240-T-p1 ; Align 4157300 1 75 ; Align 4157434 26 816
AFUB_034100-T-p1	exonerate:protein2genome:local	similarity	1	257	1343	.	.	alignment_id 1 ; Target Chr3 ; Align 1 4184140 137 ; Align 138 4184611 120
Chr3	exonerate:protein2genome:local	gene	4184140	4184970	1343	+	.	gene_id 1 ; Name=AFUB_034100-T-p1 ; gene_orientation + ; identity 100.00 ; similarity 100.00
Chr3	exonerate:protein2genome:local	cds	4184140	4184550	.	+	.
Chr3	exonerate:protein2genome:local	exon	4184140	4184550	.	+	.	insertions 0 ; deletions 0 ; identity 100.00 ; similarity 100.00
Chr3	exonerate:protein2genome:local	splice5	4184551	4184552	.	+	.	intron_id 1 ; splice_site "GT"
Chr3	exonerate:protein2genome:local	intron	4184551	4184610	.	+	.	intron_id 1
Chr3	exonerate:protein2genome:local	splice3	4184609	4184610	.	+	.	intron_id 0 ; splice_site "AG"
Chr3	exonerate:protein2genome:local	cds	4184611	4184970	.	+	.
Chr3	exonerate:protein2genome:local	exon	4184611	4184970	.	+	.	insertions 0 ; deletions 0 ; identity 100.00 ; similarity 100.00
Chr3	exonerate:protein2genome:local	similarity	4184140	4184970	1343	+	.	alignment_id 1 ; Query AFUB_034100-T-p1 ; Align 4184140 1 411 ; Align 4184611 138 360
AFUB_034780-T-p1	exonerate:protein2genome:local	similarity	1	349	1818	.	.	alignment_id 1 ; Target Chr3 ; Align 1 4040488 89 ; Align 91 4040836 259
Chr3	exonerate:protein2genome:local	gene	4040488	4041612	1818	+	.	gene_id 1 ; Name=AFUB_034780-T-p1 ; gene_orientation + ; identity 100.00 ; similarity 100.00
Chr3	exonerate:protein2genome:local	cds	4040488	4040755	.	+	.
Chr3	exonerate:protein2genome:local	exon	4040488	4040755	.	+	.	insertions 0 ; deletions 0 ; identity 100.00 ; similarity 100.00
Chr3	exonerate:protein2genome:local	splice5	4040756	4040757	.	+	.	intron_id 1 ; splice_site "GT"
Chr3	exonerate:protein2genome:local	intron	4040756	4040833	.	+	.	intron_id 1
Chr3	exonerate:protein2genome:local	splice3	4040832	4040833	.	+	.	intron_id 0 ; splice_site "AG"
Chr3	exonerate:protein2genome:local	cds	4040834	4041612	.	+	.
Chr3	exonerate:protein2genome:local	exon	4040834	4041612	.	+	.	insertions 0 ; deletions 0 ; identity 100.00 ; similarity 100.00
Chr3	exonerate:protein2genome:local	similarity	4040488	4041612	1818	+	.	alignment_id 1 ; Query AFUB_034780-T-p1 ; Align 4040488 1 267 ; Align 4040836 91 777
AFUB_034330-T-p1	exonerate:protein2genome:local	similarity	1	315	1603	.	.	alignment_id 1 ; Target Chr3 ; Align 1 4142939 315
Chr3	exonerate:protein2genome:local	gene	4142939	4143883	1603	+	.	gene_id 1 ; Name=AFUB_034330-T-p1 ; gene_orientation . ; identity 100.00 ; similarity 100.00
Chr3	exonerate:protein2genome:local	cds	4142939	4143883	.	+	.
Chr3	exonerate:protein2genome:local	exon	4142939	4143883	.	+	.	insertions 0 ; deletions 0 ; identity 100.00 ; similarity 100.00
Chr3	exonerate:protein2genome:local	similarity	4142939	4143883	1603	+	.	alignment_id 1 ; Query AFUB_034330-T-p1 ; Align 4142939 1 945
AFUB_034450-T-p1	exonerate:protein2genome:local	similarity	1	333	1717	.	.	alignment_id 1 ; Target Chr3 ; Align 1 4121251 138 ; Align 140 4121725 194
Chr3	exonerate:protein2genome:local	gene	4121251	4122306	1717	+	.	gene_id 1 ; Name=AFUB_034450-T-p1 ; gene_orientation + ; identity 100.00 ; similarity 100.00
Chr3	exonerate:protein2genome:local	cds	4121251	4121665	.	+	.
Chr3	exonerate:protein2genome:local	exon	4121251	4121665	.	+	.	insertions 0 ; deletions 0 ; identity 100.00 ; similarity 100.00
Chr3	exonerate:protein2genome:local	splice5	4121666	4121667	.	+	.	intron_id 1 ; splice_site "GT"
Chr3	exonerate:protein2genome:local	intron	4121666	4121722	.	+	.	intron_id 1
Chr3	exonerate:protein2genome:local	splice3	4121721	4121722	.	+	.	intron_id 0 ; splice_site "AG"
Chr3	exonerate:protein2genome:local	cds	4121723	4122306	.	+	.
Chr3	exonerate:protein2genome:local	exon	4121723	4122306	.	+	.	insertions 0 ; deletions 0 ; identity 100.00 ; similarity 100.00
Chr3	exonerate:protein2genome:local	similarity	4121251	4122306	1717	+	.	alignment_id 1 ; Query AFUB_034450-T-p1 ; Align 4121251 1 414 ; Align 4121725 140 582
AFUB_034730-T-p1	exonerate:protein2genome:local	similarity	1	828	4257	.	.	alignment_id 1 ; Target Chr3 ; Align 1 4047693 828
Chr3	exonerate:protein2genome:local	gene	4047693	4050176	4257	+	.	gene_id 1 ; Name=AFUB_034730-T-p1 ; gene_orientation . ; identity 100.00 ; similarity 100.00
Chr3	exonerate:protein2genome:local	cds	4047693	4050176	.	+	.
Chr3	exonerate:protein2genome:local	exon	4047693	4050176	.	+	.	insertions 0 ; deletions 0 ; identity 100.00 ; similarity 100.00
Chr3	exonerate:protein2genome:local	similarity	4047693	4050176	4257	+	.	alignment_id 1 ; Query AFUB_034730-T-p1 ; Align 4047693 1 2484
AFUB_034120-T-p1	exonerate:protein2genome:local	similarity	1	587	3019	.	.	alignment_id 1 ; Target Chr3 ; Align 1 4180287 52 ; Align 54 4180501 290 ; Align 345 4181427 172 ; Align 517 4181999 71
Chr3	exonerate:protein2genome:local	gene	4180287	4182211	3019	+	.	gene_id 1 ; Name=AFUB_034120-T-p1 ; gene_orientation + ; identity 100.00 ; similarity 100.00
Chr3	exonerate:protein2genome:local	cds	4180287	4180443	.	+	.
Chr3	exonerate:protein2genome:local	exon	4180287	4180443	.	+	.	insertions 0 ; deletions 0 ; identity 100.00 ; similarity 100.00
Chr3	exonerate:protein2genome:local	splice5	4180444	4180445	.	+	.	intron_id 1 ; splice_site "GT"
Chr3	exonerate:protein2genome:local	intron	4180444	4180498	.	+	.	intron_id 1
Chr3	exonerate:protein2genome:local	splice3	4180497	4180498	.	+	.	intron_id 0 ; splice_site "AG"
Chr3	exonerate:protein2genome:local	cds	4180499	4181371	.	+	.
Chr3	exonerate:protein2genome:local	exon	4180499	4181371	.	+	.	insertions 0 ; deletions 0 ; identity 100.00 ; similarity 100.00
Chr3	exonerate:protein2genome:local	splice5	4181372	4181373	.	+	.	intron_id 2 ; splice_site "GT"
Chr3	exonerate:protein2genome:local	intron	4181372	4181424	.	+	.	intron_id 2
Chr3	exonerate:protein2genome:local	splice3	4181423	4181424	.	+	.	intron_id 1 ; splice_site "AG"
Chr3	exonerate:protein2genome:local	cds	4181425	4181942	.	+	.
Chr3	exonerate:protein2genome:local	exon	4181425	4181942	.	+	.	insertions 0 ; deletions 0 ; identity 100.00 ; similarity 100.00
Chr3	exonerate:protein2genome:local	splice5	4181943	4181944	.	+	.	intron_id 3 ; splice_site "GT"
Chr3	exonerate:protein2genome:local	intron	4181943	4181998	.	+	.	intron_id 3
Chr3	exonerate:protein2genome:local	splice3	4181997	4181998	.	+	.	intron_id 2 ; splice_site "AG"
Chr3	exonerate:protein2genome:local	cds	4181999	4182211	.	+	.
Chr3	exonerate:protein2genome:local	exon	4181999	4182211	.	+	.	insertions 0 ; deletions 0 ; identity 100.00 ; similarity 100.00
Chr3	exonerate:protein2genome:local	similarity	4180287	4182211	3019	+	.	alignment_id 1 ; Query AFUB_034120-T-p1 ; Align 4180287 1 156 ; Align 4180501 54 870 ; Align 4181427 345 516 ; Align 4181999 517 213
AFUB_034700-T-p1	exonerate:protein2genome:local	similarity	1	347	1800	.	.	alignment_id 1 ; Target Chr3 ; Align 1 4053895 195 ; Align 196 4054539 122 ; Align 319 4054960 29
Chr3	exonerate:protein2genome:local	gene	4053895	4055046	1800	+	.	gene_id 1 ; Name=AFUB_034700-T-p1 ; gene_orientation + ; identity 100.00 ; similarity 100.00
Chr3	exonerate:protein2genome:local	cds	4053895	4054479	.	+	.
Chr3	exonerate:protein2genome:local	exon	4053895	4054479	.	+	.	insertions 0 ; deletions 0 ; identity 100.00 ; similarity 100.00
Chr3	exonerate:protein2genome:local	splice5	4054480	4054481	.	+	.	intron_id 1 ; splice_site "GT"
Chr3	exonerate:protein2genome:local	intron	4054480	4054538	.	+	.	intron_id 1
Chr3	exonerate:protein2genome:local	splice3	4054537	4054538	.	+	.	intron_id 0 ; splice_site "AG"
Chr3	exonerate:protein2genome:local	cds	4054539	4054905	.	+	.
Chr3	exonerate:protein2genome:local	exon	4054539	4054905	.	+	.	insertions 0 ; deletions 0 ; identity 100.00 ; similarity 100.00
Chr3	exonerate:protein2genome:local	splice5	4054906	4054907	.	+	.	intron_id 2 ; splice_site "GT"
Chr3	exonerate:protein2genome:local	intron	4054906	4054957	.	+	.	intron_id 2
Chr3	exonerate:protein2genome:local	splice3	4054956	4054957	.	+	.	intron_id 1 ; splice_site "AG"
Chr3	exonerate:protein2genome:local	cds	4054958	4055046	.	+	.
Chr3	exonerate:protein2genome:local	exon	4054958	4055046	.	+	.	insertions 0 ; deletions 0 ; identity 100.00 ; similarity 100.00
Chr3	exonerate:protein2genome:local	similarity	4053895	4055046	1800	+	.	alignment_id 1 ; Query AFUB_034700-T-p1 ; Align 4053895 1 585 ; Align 4054539 196 366 ; Align 4054960 319 87
AFUB_034630-T-p1	exonerate:protein2genome:local	similarity	1	656	3365	.	.	alignment_id 1 ; Target Chr3 ; Align 1 4072332 214 ; Align 215 4073031 442
Chr3	exonerate:protein2genome:local	gene	4072332	4074356	3365	+	.	gene_id 1 ; Name=AFUB_034630-T-p1 ; gene_orientation + ; identity 100.00 ; similarity 100.00
Chr3	exonerate:protein2genome:local	cds	4072332	4072973	.	+	.
Chr3	exonerate:protein2genome:local	exon	4072332	4072973	.	+	.	insertions 0 ; deletions 0 ; identity 100.00 ; similarity 100.00
Chr3	exonerate:protein2genome:local	splice5	4072974	4072975	.	+	.	intron_id 1 ; splice_site "GT"
Chr3	exonerate:protein2genome:local	intron	4072974	4073030	.	+	.	intron_id 1
Chr3	exonerate:protein2genome:local	splice3	4073029	4073030	.	+	.	intron_id 0 ; splice_site "AG"
Chr3	exonerate:protein2genome:local	cds	4073031	4074356	.	+	.
Chr3	exonerate:protein2genome:local	exon	4073031	4074356	.	+	.	insertions 0 ; deletions 0 ; identity 100.00 ; similarity 100.00
Chr3	exonerate:protein2genome:local	similarity	4072332	4074356	3365	+	.	alignment_id 1 ; Query AFUB_034630-T-p1 ; Align 4072332 1 642 ; Align 4073031 215 1326
AFUB_034540-T-p1	exonerate:protein2genome:local	similarity	1	630	3321	.	.	alignment_id 1 ; Target Chr3 ; Align 1 4095364 630
Chr3	exonerate:protein2genome:local	gene	4095364	4097253	3321	+	.	gene_id 1 ; Name=AFUB_034540-T-p1 ; gene_orientation . ; identity 100.00 ; similarity 100.00
Chr3	exonerate:protein2genome:local	cds	4095364	4097253	.	+	.
Chr3	exonerate:protein2genome:local	exon	4095364	4097253	.	+	.	insertions 0 ; deletions 0 ; identity 100.00 ; similarity 100.00
Chr3	exonerate:protein2genome:local	similarity	4095364	4097253	3321	+	.	alignment_id 1 ; Query AFUB_034540-T-p1 ; Align 4095364 1 1890
AFUB_034460-T-p1	exonerate:protein2genome:local	similarity	1	543	2808	.	.	alignment_id 1 ; Target Chr3 ; Align 1 4119035 68 ; Align 69 4119299 91 ; Align 160 4119633 384
Chr3	exonerate:protein2genome:local	gene	4119035	4120784	2808	+	.	gene_id 1 ; Name=AFUB_034460-T-p1 ; gene_orientation + ; identity 100.00 ; similarity 100.00
Chr3	exonerate:protein2genome:local	cds	4119035	4119238	.	+	.
Chr3	exonerate:protein2genome:local	exon	4119035	4119238	.	+	.	insertions 0 ; deletions 0 ; identity 100.00 ; similarity 100.00
Chr3	exonerate:protein2genome:local	splice5	4119239	4119240	.	+	.	intron_id 1 ; splice_site "GT"
Chr3	exonerate:protein2genome:local	intron	4119239	4119298	.	+	.	intron_id 1
Chr3	exonerate:protein2genome:local	splice3	4119297	4119298	.	+	.	intron_id 0 ; splice_site "AG"
Chr3	exonerate:protein2genome:local	cds	4119299	4119571	.	+	.
Chr3	exonerate:protein2genome:local	exon	4119299	4119571	.	+	.	insertions 0 ; deletions 0 ; identity 100.00 ; similarity 100.00
Chr3	exonerate:protein2genome:local	splice5	4119572	4119573	.	+	.	intron_id 2 ; splice_site "GT"
Chr3	exonerate:protein2genome:local	intron	4119572	4119632	.	+	.	intron_id 2
Chr3	exonerate:protein2genome:local	splice3	4119631	4119632	.	+	.	intron_id 1 ; splice_site "AG"
Chr3	exonerate:protein2genome:local	cds	4119633	4120784	.	+	.
Chr3	exonerate:protein2genome:local	exon	4119633	4120784	.	+	.	insertions 0 ; deletions 0 ; identity 100.00 ; similarity 100.00
Chr3	exonerate:protein2genome:local	similarity	4119035	4120784	2808	+	.	alignment_id 1 ; Query AFUB_034460-T-p1 ; Align 4119035 1 204 ; Align 4119299 69 273 ; Align 4119633 160 1152
AFUB_034360-T-p1	exonerate:protein2genome:local	similarity	1	368	1904	.	.	alignment_id 1 ; Target Chr3 ; Align 1 4136060 106 ; Align 107 4136438 262
Chr3	exonerate:protein2genome:local	gene	4136060	4137223	1904	+	.	gene_id 1 ; Name=AFUB_034360-T-p1 ; gene_orientation + ; identity 100.00 ; similarity 100.00
Chr3	exonerate:protein2genome:local	cds	4136060	4136377	.	+	.
Chr3	exonerate:protein2genome:local	exon	4136060	4136377	.	+	.	insertions 0 ; deletions 0 ; identity 100.00 ; similarity 100.00
Chr3	exonerate:protein2genome:local	splice5	4136378	4136379	.	+	.	intron_id 1 ; splice_site "GT"
Chr3	exonerate:protein2genome:local	intron	4136378	4136437	.	+	.	intron_id 1
Chr3	exonerate:protein2genome:local	splice3	4136436	4136437	.	+	.	intron_id 0 ; splice_site "AG"
Chr3	exonerate:protein2genome:local	cds	4136438	4137223	.	+	.
Chr3	exonerate:protein2genome:local	exon	4136438	4137223	.	+	.	insertions 0 ; deletions 0 ; identity 100.00 ; similarity 100.00
Chr3	exonerate:protein2genome:local	similarity	4136060	4137223	1904	+	.	alignment_id 1 ; Query AFUB_034360-T-p1 ; Align 4136060 1 318 ; Align 4136438 107 786
AFUB_034470-T-p1	exonerate:protein2genome:local	similarity	1	786	4060	.	.	alignment_id 1 ; Target Chr3 ; Align 1 4115794 112 ; Align 113 4116533 471 ; Align 585 4118026 202
Chr3	exonerate:protein2genome:local	gene	4115794	4118631	4060	+	.	gene_id 1 ; Name=AFUB_034470-T-p1 ; gene_orientation + ; identity 100.00 ; similarity 100.00
Chr3	exonerate:protein2genome:local	cds	4115794	4116129	.	+	.
Chr3	exonerate:protein2genome:local	exon	4115794	4116129	.	+	.	insertions 0 ; deletions 0 ; identity 100.00 ; similarity 100.00
Chr3	exonerate:protein2genome:local	splice5	4116130	4116131	.	+	.	intron_id 1 ; splice_site "GT"
Chr3	exonerate:protein2genome:local	intron	4116130	4116532	.	+	.	intron_id 1
Chr3	exonerate:protein2genome:local	splice3	4116531	4116532	.	+	.	intron_id 0 ; splice_site "AG"
Chr3	exonerate:protein2genome:local	cds	4116533	4117947	.	+	.
Chr3	exonerate:protein2genome:local	exon	4116533	4117947	.	+	.	insertions 0 ; deletions 0 ; identity 100.00 ; similarity 100.00
Chr3	exonerate:protein2genome:local	splice5	4117948	4117949	.	+	.	intron_id 2 ; splice_site "GT"
Chr3	exonerate:protein2genome:local	intron	4117948	4118024	.	+	.	intron_id 2
Chr3	exonerate:protein2genome:local	splice3	4118023	4118024	.	+	.	intron_id 1 ; splice_site "AG"
Chr3	exonerate:protein2genome:local	cds	4118025	4118631	.	+	.
Chr3	exonerate:protein2genome:local	exon	4118025	4118631	.	+	.	insertions 0 ; deletions 0 ; identity 100.00 ; similarity 100.00
Chr3	exonerate:protein2genome:local	similarity	4115794	4118631	4060	+	.	alignment_id 1 ; Query AFUB_034470-T-p1 ; Align 4115794 1 336 ; Align 4116533 113 1413 ; Align 4118026 585 606
AFUB_034060-T-p1	exonerate:protein2genome:local	similarity	1	159	843	.	.	alignment_id 1 ; Target Chr3 ; Align 1 4189338 159
Chr3	exonerate:protein2genome:local	gene	4189338	4189814	843	+	.	gene_id 1 ; Name=AFUB_034060-T-p1 ; gene_orientation . ; identity 100.00 ; similarity 100.00
Chr3	exonerate:protein2genome:local	cds	4189338	4189814	.	+	.
Chr3	exonerate:protein2genome:local	exon	4189338	4189814	.	+	.	insertions 0 ; deletions 0 ; identity 100.00 ; similarity 100.00
Chr3	exonerate:protein2genome:local	similarity	4189338	4189814	843	+	.	alignment_id 1 ; Query AFUB_034060-T-p1 ; Align 4189338 1 477
AFUB_034340-T-p1	exonerate:protein2genome:local	similarity	1	486	2509	.	.	alignment_id 1 ; Target Chr3 ; Align 1 4139887 236 ; Align 238 4140660 249
Chr3	exonerate:protein2genome:local	gene	4139887	4141406	2509	+	.	gene_id 1 ; Name=AFUB_034340-T-p1 ; gene_orientation + ; identity 100.00 ; similarity 100.00
Chr3	exonerate:protein2genome:local	cds	4139887	4140595	.	+	.
Chr3	exonerate:protein2genome:local	exon	4139887	4140595	.	+	.	insertions 0 ; deletions 0 ; identity 100.00 ; similarity 100.00
Chr3	exonerate:protein2genome:local	splice5	4140596	4140597	.	+	.	intron_id 1 ; splice_site "GT"
Chr3	exonerate:protein2genome:local	intron	4140596	4140657	.	+	.	intron_id 1
Chr3	exonerate:protein2genome:local	splice3	4140656	4140657	.	+	.	intron_id 0 ; splice_site "AG"
Chr3	exonerate:protein2genome:local	cds	4140658	4141406	.	+	.
Chr3	exonerate:protein2genome:local	exon	4140658	4141406	.	+	.	insertions 0 ; deletions 0 ; identity 100.00 ; similarity 100.00
Chr3	exonerate:protein2genome:local	similarity	4139887	4141406	2509	+	.	alignment_id 1 ; Query AFUB_034340-T-p1 ; Align 4139887 1 708 ; Align 4140660 238 747
AFUB_034190-T-p1	exonerate:protein2genome:local	similarity	1	480	2545	.	.	alignment_id 1 ; Target Chr3 ; Align 1 4166533 480
Chr3	exonerate:protein2genome:local	gene	4166533	4167972	2545	+	.	gene_id 1 ; Name=AFUB_034190-T-p1 ; gene_orientation . ; identity 100.00 ; similarity 100.00
Chr3	exonerate:protein2genome:local	cds	4166533	4167972	.	+	.
Chr3	exonerate:protein2genome:local	exon	4166533	4167972	.	+	.	insertions 0 ; deletions 0 ; identity 100.00 ; similarity 100.00
Chr3	exonerate:protein2genome:local	similarity	4166533	4167972	2545	+	.	alignment_id 1 ; Query AFUB_034190-T-p1 ; Align 4166533 1 1440
AFUB_034030-T-p1	exonerate:protein2genome:local	similarity	1	909	4797	.	.	alignment_id 1 ; Target Chr3 ; Align 1 4192190 74 ; Align 76 4192477 834
Chr3	exonerate:protein2genome:local	gene	4192190	4194978	4797	+	.	gene_id 1 ; Name=AFUB_034030-T-p1 ; gene_orientation + ; identity 100.00 ; similarity 100.00
Chr3	exonerate:protein2genome:local	cds	4192190	4192413	.	+	.
Chr3	exonerate:protein2genome:local	exon	4192190	4192413	.	+	.	insertions 0 ; deletions 0 ; identity 100.00 ; similarity 100.00
Chr3	exonerate:protein2genome:local	splice5	4192414	4192415	.	+	.	intron_id 1 ; splice_site "GT"
Chr3	exonerate:protein2genome:local	intron	4192414	4192475	.	+	.	intron_id 1
Chr3	exonerate:protein2genome:local	splice3	4192474	4192475	.	+	.	intron_id 0 ; splice_site "AG"
Chr3	exonerate:protein2genome:local	cds	4192476	4194978	.	+	.
Chr3	exonerate:protein2genome:local	exon	4192476	4194978	.	+	.	insertions 0 ; deletions 0 ; identity 100.00 ; similarity 100.00
Chr3	exonerate:protein2genome:local	similarity	4192190	4194978	4797	+	.	alignment_id 1 ; Query AFUB_034030-T-p1 ; Align 4192190 1 222 ; Align 4192477 76 2502
AFUB_034580-T-p1	exonerate:protein2genome:local	similarity	1	643	3222	.	.	alignment_id 1 ; Target Chr3 ; Align 1 4085436 7 ; Align 8 4085503 21 ; Align 29 4085619 104 ; Align 133 4085979 511
Chr3	exonerate:protein2genome:local	gene	4085436	4087511	3222	+	.	gene_id 1 ; Name=AFUB_034580-T-p1 ; gene_orientation + ; identity 100.00 ; similarity 100.00
Chr3	exonerate:protein2genome:local	cds	4085436	4085456	.	+	.
Chr3	exonerate:protein2genome:local	exon	4085436	4085456	.	+	.	insertions 0 ; deletions 0 ; identity 100.00 ; similarity 100.00
Chr3	exonerate:protein2genome:local	splice5	4085457	4085458	.	+	.	intron_id 1 ; splice_site "GT"
Chr3	exonerate:protein2genome:local	intron	4085457	4085502	.	+	.	intron_id 1
Chr3	exonerate:protein2genome:local	splice3	4085501	4085502	.	+	.	intron_id 0 ; splice_site "AG"
Chr3	exonerate:protein2genome:local	cds	4085503	4085565	.	+	.
Chr3	exonerate:protein2genome:local	exon	4085503	4085565	.	+	.	insertions 0 ; deletions 0 ; identity 100.00 ; similarity 100.00
Chr3	exonerate:protein2genome:local	splice5	4085566	4085567	.	+	.	intron_id 2 ; splice_site "GT"
Chr3	exonerate:protein2genome:local	intron	4085566	4085618	.	+	.	intron_id 2
Chr3	exonerate:protein2genome:local	splice3	4085617	4085618	.	+	.	intron_id 1 ; splice_site "AG"
Chr3	exonerate:protein2genome:local	cds	4085619	4085930	.	+	.
Chr3	exonerate:protein2genome:local	exon	4085619	4085930	.	+	.	insertions 0 ; deletions 0 ; identity 100.00 ; similarity 100.00
Chr3	exonerate:protein2genome:local	splice5	4085931	4085932	.	+	.	intron_id 3 ; splice_site "GT"
Chr3	exonerate:protein2genome:local	intron	4085931	4085978	.	+	.	intron_id 3
Chr3	exonerate:protein2genome:local	splice3	4085977	4085978	.	+	.	intron_id 2 ; splice_site "AG"
Chr3	exonerate:protein2genome:local	cds	4085979	4087511	.	+	.
Chr3	exonerate:protein2genome:local	exon	4085979	4087511	.	+	.	insertions 0 ; deletions 0 ; identity 100.00 ; similarity 100.00
Chr3	exonerate:protein2genome:local	similarity	4085436	4087511	3222	+	.	alignment_id 1 ; Query AFUB_034580-T-p1 ; Align 4085436 1 21 ; Align 4085503 8 63 ; Align 4085619 29 312 ; Align 4085979 133 1533
AFUB_034550-T-p1	exonerate:protein2genome:local	similarity	1	443	2211	.	.	alignment_id 1 ; Target Chr3 ; Align 1 4093352 33 ; Align 34 4093497 59 ; Align 93 4093717 38 ; Align 131 4093961 205 ; Align 337 4094629 107
Chr3	exonerate:protein2genome:local	gene	4093352	4094949	2211	+	.	gene_id 1 ; Name=AFUB_034550-T-p1 ; gene_orientation + ; identity 100.00 ; similarity 100.00
Chr3	exonerate:protein2genome:local	cds	4093352	4093450	.	+	.
Chr3	exonerate:protein2genome:local	exon	4093352	4093450	.	+	.	insertions 0 ; deletions 0 ; identity 100.00 ; similarity 100.00
Chr3	exonerate:protein2genome:local	splice5	4093451	4093452	.	+	.	intron_id 1 ; splice_site "GT"
Chr3	exonerate:protein2genome:local	intron	4093451	4093496	.	+	.	intron_id 1
Chr3	exonerate:protein2genome:local	splice3	4093495	4093496	.	+	.	intron_id 0 ; splice_site "AG"
Chr3	exonerate:protein2genome:local	cds	4093497	4093673	.	+	.
Chr3	exonerate:protein2genome:local	exon	4093497	4093673	.	+	.	insertions 0 ; deletions 0 ; identity 100.00 ; similarity 100.00
Chr3	exonerate:protein2genome:local	splice5	4093674	4093675	.	+	.	intron_id 2 ; splice_site "GT"
Chr3	exonerate:protein2genome:local	intron	4093674	4093716	.	+	.	intron_id 2
Chr3	exonerate:protein2genome:local	splice3	4093715	4093716	.	+	.	intron_id 1 ; splice_site "AG"
Chr3	exonerate:protein2genome:local	cds	4093717	4093830	.	+	.
Chr3	exonerate:protein2genome:local	exon	4093717	4093830	.	+	.	insertions 0 ; deletions 0 ; identity 100.00 ; similarity 100.00
Chr3	exonerate:protein2genome:local	splice5	4093831	4093832	.	+	.	intron_id 3 ; splice_site "GT"
Chr3	exonerate:protein2genome:local	intron	4093831	4093960	.	+	.	intron_id 3
Chr3	exonerate:protein2genome:local	splice3	4093959	4093960	.	+	.	intron_id 2 ; splice_site "AG"
Chr3	exonerate:protein2genome:local	cds	4093961	4094577	.	+	.
Chr3	exonerate:protein2genome:local	exon	4093961	4094577	.	+	.	insertions 0 ; deletions 0 ; identity 100.00 ; similarity 100.00
Chr3	exonerate:protein2genome:local	splice5	4094578	4094579	.	+	.	intron_id 4 ; splice_site "GT"
Chr3	exonerate:protein2genome:local	intron	4094578	4094627	.	+	.	intron_id 4
Chr3	exonerate:protein2genome:local	splice3	4094626	4094627	.	+	.	intron_id 3 ; splice_site "AG"
Chr3	exonerate:protein2genome:local	cds	4094628	4094949	.	+	.
Chr3	exonerate:protein2genome:local	exon	4094628	4094949	.	+	.	insertions 0 ; deletions 0 ; identity 100.00 ; similarity 100.00
Chr3	exonerate:protein2genome:local	similarity	4093352	4094949	2211	+	.	alignment_id 1 ; Query AFUB_034550-T-p1 ; Align 4093352 1 99 ; Align 4093497 34 177 ; Align 4093717 93 114 ; Align 4093961 131 615 ; Align 4094629 337 321
AFUB_034490-T-p1	exonerate:protein2genome:local	similarity	1	515	2713	.	.	alignment_id 1 ; Target Chr3 ; Align 1 4111255 515
Chr3	exonerate:protein2genome:local	gene	4111255	4112799	2713	+	.	gene_id 1 ; Name=AFUB_034490-T-p1 ; gene_orientation . ; identity 100.00 ; similarity 100.00
Chr3	exonerate:protein2genome:local	cds	4111255	4112799	.	+	.
Chr3	exonerate:protein2genome:local	exon	4111255	4112799	.	+	.	insertions 0 ; deletions 0 ; identity 100.00 ; similarity 100.00
Chr3	exonerate:protein2genome:local	similarity	4111255	4112799	2713	+	.	alignment_id 1 ; Query AFUB_034490-T-p1 ; Align 4111255 1 1545
AFUB_034200-T-p1	exonerate:protein2genome:local	similarity	1	379	1880	.	.	alignment_id 1 ; Target Chr3 ; Align 1 4164586 51 ; Align 53 4164959 148 ; Align 202 4165452 178
Chr3	exonerate:protein2genome:local	gene	4164586	4165985	1880	+	.	gene_id 1 ; Name=AFUB_034200-T-p1 ; gene_orientation + ; identity 100.00 ; similarity 100.00
Chr3	exonerate:protein2genome:local	cds	4164586	4164740	.	+	.
Chr3	exonerate:protein2genome:local	exon	4164586	4164740	.	+	.	insertions 0 ; deletions 0 ; identity 100.00 ; similarity 100.00
Chr3	exonerate:protein2genome:local	splice5	4164741	4164742	.	+	.	intron_id 1 ; splice_site "GT"
Chr3	exonerate:protein2genome:local	intron	4164741	4164957	.	+	.	intron_id 1
Chr3	exonerate:protein2genome:local	splice3	4164956	4164957	.	+	.	intron_id 0 ; splice_site "AG"
Chr3	exonerate:protein2genome:local	cds	4164958	4165403	.	+	.
Chr3	exonerate:protein2genome:local	exon	4164958	4165403	.	+	.	insertions 0 ; deletions 0 ; identity 100.00 ; similarity 100.00
Chr3	exonerate:protein2genome:local	splice5	4165404	4165405	.	+	.	intron_id 2 ; splice_site "GT"
Chr3	exonerate:protein2genome:local	intron	4165404	4165449	.	+	.	intron_id 2
Chr3	exonerate:protein2genome:local	splice3	4165448	4165449	.	+	.	intron_id 1 ; splice_site "AG"
Chr3	exonerate:protein2genome:local	cds	4165450	4165985	.	+	.
Chr3	exonerate:protein2genome:local	exon	4165450	4165985	.	+	.	insertions 0 ; deletions 0 ; identity 100.00 ; similarity 100.00
Chr3	exonerate:protein2genome:local	similarity	4164586	4165985	1880	+	.	alignment_id 1 ; Query AFUB_034200-T-p1 ; Align 4164586 1 153 ; Align 4164959 53 444 ; Align 4165452 202 534
AFUB_034760-T-p1	exonerate:protein2genome:local	similarity	1	456	2332	.	.	alignment_id 1 ; Target Chr3 ; Align 1 4042461 20 ; Align 21 4042615 436
Chr3	exonerate:protein2genome:local	gene	4042461	4043922	2332	+	.	gene_id 1 ; Name=AFUB_034760-T-p1 ; gene_orientation + ; identity 100.00 ; similarity 100.00
Chr3	exonerate:protein2genome:local	cds	4042461	4042520	.	+	.
Chr3	exonerate:protein2genome:local	exon	4042461	4042520	.	+	.	insertions 0 ; deletions 0 ; identity 100.00 ; similarity 100.00
Chr3	exonerate:protein2genome:local	splice5	4042521	4042522	.	+	.	intron_id 1 ; splice_site "GT"
Chr3	exonerate:protein2genome:local	intron	4042521	4042614	.	+	.	intron_id 1
Chr3	exonerate:protein2genome:local	splice3	4042613	4042614	.	+	.	intron_id 0 ; splice_site "AG"
Chr3	exonerate:protein2genome:local	cds	4042615	4043922	.	+	.
Chr3	exonerate:protein2genome:local	exon	4042615	4043922	.	+	.	insertions 0 ; deletions 0 ; identity 100.00 ; similarity 100.00
Chr3	exonerate:protein2genome:local	similarity	4042461	4043922	2332	+	.	alignment_id 1 ; Query AFUB_034760-T-p1 ; Align 4042461 1 60 ; Align 4042615 21 1308
AFUB_034810-T-p1	exonerate:protein2genome:local	similarity	1	911	4718	.	.	alignment_id 1 ; Target Chr3 ; Align 1 4034032 28 ; Align 29 4034181 158 ; Align 188 4034734 120 ; Align 308 4035145 282 ; Align 591 4036067 276 ; Align 867 4036948 45
Chr3	exonerate:protein2genome:local	gene	4034032	4037082	4718	+	.	gene_id 1 ; Name=AFUB_034810-T-p1 ; gene_orientation + ; identity 100.00 ; similarity 100.00
Chr3	exonerate:protein2genome:local	cds	4034032	4034115	.	+	.
Chr3	exonerate:protein2genome:local	exon	4034032	4034115	.	+	.	insertions 0 ; deletions 0 ; identity 100.00 ; similarity 100.00
Chr3	exonerate:protein2genome:local	splice5	4034116	4034117	.	+	.	intron_id 1 ; splice_site "GT"
Chr3	exonerate:protein2genome:local	intron	4034116	4034180	.	+	.	intron_id 1
Chr3	exonerate:protein2genome:local	splice3	4034179	4034180	.	+	.	intron_id 0 ; splice_site "AG"
Chr3	exonerate:protein2genome:local	cds	4034181	4034655	.	+	.
Chr3	exonerate:protein2genome:local	exon	4034181	4034655	.	+	.	insertions 0 ; deletions 0 ; identity 100.00 ; similarity 100.00
Chr3	exonerate:protein2genome:local	splice5	4034656	4034657	.	+	.	intron_id 2 ; splice_site "GT"
Chr3	exonerate:protein2genome:local	intron	4034656	4034731	.	+	.	intron_id 2
Chr3	exonerate:protein2genome:local	splice3	4034730	4034731	.	+	.	intron_id 1 ; splice_site "AG"
Chr3	exonerate:protein2genome:local	cds	4034732	4035093	.	+	.
Chr3	exonerate:protein2genome:local	exon	4034732	4035093	.	+	.	insertions 0 ; deletions 0 ; identity 100.00 ; similarity 100.00
Chr3	exonerate:protein2genome:local	splice5	4035094	4035095	.	+	.	intron_id 3 ; splice_site "GT"
Chr3	exonerate:protein2genome:local	intron	4035094	4035144	.	+	.	intron_id 3
Chr3	exonerate:protein2genome:local	splice3	4035143	4035144	.	+	.	intron_id 2 ; splice_site "AG"
Chr3	exonerate:protein2genome:local	cds	4035145	4035991	.	+	.
Chr3	exonerate:protein2genome:local	exon	4035145	4035991	.	+	.	insertions 0 ; deletions 0 ; identity 100.00 ; similarity 100.00
Chr3	exonerate:protein2genome:local	splice5	4035992	4035993	.	+	.	intron_id 4 ; splice_site "GT"
Chr3	exonerate:protein2genome:local	intron	4035992	4036064	.	+	.	intron_id 4
Chr3	exonerate:protein2genome:local	splice3	4036063	4036064	.	+	.	intron_id 3 ; splice_site "AG"
Chr3	exonerate:protein2genome:local	cds	4036065	4036894	.	+	.
Chr3	exonerate:protein2genome:local	exon	4036065	4036894	.	+	.	insertions 0 ; deletions 0 ; identity 100.00 ; similarity 100.00
Chr3	exonerate:protein2genome:local	splice5	4036895	4036896	.	+	.	intron_id 5 ; splice_site "GT"
Chr3	exonerate:protein2genome:local	intron	4036895	4036947	.	+	.	intron_id 5
Chr3	exonerate:protein2genome:local	splice3	4036946	4036947	.	+	.	intron_id 4 ; splice_site "AG"
Chr3	exonerate:protein2genome:local	cds	4036948	4037082	.	+	.
Chr3	exonerate:protein2genome:local	exon	4036948	4037082	.	+	.	insertions 0 ; deletions 0 ; identity 100.00 ; similarity 100.00
Chr3	exonerate:protein2genome:local	similarity	4034032	4037082	4718	+	.	alignment_id 1 ; Query AFUB_034810-T-p1 ; Align 4034032 1 84 ; Align 4034181 29 474 ; Align 4034734 188 360 ; Align 4035145 308 846 ; Align 4036067 591 828 ; Align 4036948 867 135
AFUB_034350-T-p1	exonerate:protein2genome:local	similarity	1	399	2030	.	.	alignment_id 1 ; Target Chr3 ; Align 1 4137663 96 ; Align 98 4138008 65 ; Align 164 4138235 83 ; Align 248 4138537 152
Chr3	exonerate:protein2genome:local	gene	4137663	4138992	2030	+	.	gene_id 1 ; Name=AFUB_034350-T-p1 ; gene_orientation + ; identity 100.00 ; similarity 100.00
Chr3	exonerate:protein2genome:local	cds	4137663	4137952	.	+	.
Chr3	exonerate:protein2genome:local	exon	4137663	4137952	.	+	.	insertions 0 ; deletions 0 ; identity 100.00 ; similarity 100.00
Chr3	exonerate:protein2genome:local	splice5	4137953	4137954	.	+	.	intron_id 1 ; splice_site "GT"
Chr3	exonerate:protein2genome:local	intron	4137953	4138006	.	+	.	intron_id 1
Chr3	exonerate:protein2genome:local	splice3	4138005	4138006	.	+	.	intron_id 0 ; splice_site "AG"
Chr3	exonerate:protein2genome:local	cds	4138007	4138204	.	+	.
Chr3	exonerate:protein2genome:local	exon	4138007	4138204	.	+	.	insertions 0 ; deletions 0 ; identity 100.00 ; similarity 100.00
Chr3	exonerate:protein2genome:local	splice5	4138205	4138206	.	+	.	intron_id 2 ; splice_site "GT"
Chr3	exonerate:protein2genome:local	intron	4138205	4138233	.	+	.	intron_id 2
Chr3	exonerate:protein2genome:local	splice3	4138232	4138233	.	+	.	intron_id 1 ; splice_site "AG"
Chr3	exonerate:protein2genome:local	cds	4138234	4138485	.	+	.
Chr3	exonerate:protein2genome:local	exon	4138234	4138485	.	+	.	insertions 0 ; deletions 0 ; identity 100.00 ; similarity 100.00
Chr3	exonerate:protein2genome:local	splice5	4138486	4138487	.	+	.	intron_id 3 ; splice_site "GT"
Chr3	exonerate:protein2genome:local	intron	4138486	4138535	.	+	.	intron_id 3
Chr3	exonerate:protein2genome:local	splice3	4138534	4138535	.	+	.	intron_id 2 ; splice_site "AG"
Chr3	exonerate:protein2genome:local	cds	4138536	4138992	.	+	.
Chr3	exonerate:protein2genome:local	exon	4138536	4138992	.	+	.	insertions 0 ; deletions 0 ; identity 100.00 ; similarity 100.00
Chr3	exonerate:protein2genome:local	similarity	4137663	4138992	2030	+	.	alignment_id 1 ; Query AFUB_034350-T-p1 ; Align 4137663 1 288 ; Align 4138008 98 195 ; Align 4138235 164 249 ; Align 4138537 248 456
AFUB_034520-T-p1	exonerate:protein2genome:local	similarity	1	2514	13009	.	.	alignment_id 1 ; Target Chr3 ; Align 1 4099369 230 ; Align 232 4100124 1580 ; Align 1812 4104920 98 ; Align 1910 4105286 605
Chr3	exonerate:protein2genome:local	gene	4099369	4107100	13009	+	.	gene_id 1 ; Name=AFUB_034520-T-p1 ; gene_orientation + ; identity 100.00 ; similarity 100.00
Chr3	exonerate:protein2genome:local	cds	4099369	4100060	.	+	.
Chr3	exonerate:protein2genome:local	exon	4099369	4100060	.	+	.	insertions 0 ; deletions 0 ; identity 100.00 ; similarity 100.00
Chr3	exonerate:protein2genome:local	splice5	4100061	4100062	.	+	.	intron_id 1 ; splice_site "GT"
Chr3	exonerate:protein2genome:local	intron	4100061	4100122	.	+	.	intron_id 1
Chr3	exonerate:protein2genome:local	splice3	4100121	4100122	.	+	.	intron_id 0 ; splice_site "AG"
Chr3	exonerate:protein2genome:local	cds	4100123	4104863	.	+	.
Chr3	exonerate:protein2genome:local	exon	4100123	4104863	.	+	.	insertions 0 ; deletions 0 ; identity 100.00 ; similarity 100.00
Chr3	exonerate:protein2genome:local	splice5	4104864	4104865	.	+	.	intron_id 2 ; splice_site "GT"
Chr3	exonerate:protein2genome:local	intron	4104864	4104919	.	+	.	intron_id 2
Chr3	exonerate:protein2genome:local	splice3	4104918	4104919	.	+	.	intron_id 1 ; splice_site "AG"
Chr3	exonerate:protein2genome:local	cds	4104920	4105213	.	+	.
Chr3	exonerate:protein2genome:local	exon	4104920	4105213	.	+	.	insertions 0 ; deletions 0 ; identity 100.00 ; similarity 100.00
Chr3	exonerate:protein2genome:local	splice5	4105214	4105215	.	+	.	intron_id 3 ; splice_site "GT"
Chr3	exonerate:protein2genome:local	intron	4105214	4105285	.	+	.	intron_id 3
Chr3	exonerate:protein2genome:local	splice3	4105284	4105285	.	+	.	intron_id 2 ; splice_site "AG"
Chr3	exonerate:protein2genome:local	cds	4105286	4107100	.	+	.
Chr3	exonerate:protein2genome:local	exon	4105286	4107100	.	+	.	insertions 0 ; deletions 0 ; identity 100.00 ; similarity 100.00
Chr3	exonerate:protein2genome:local	similarity	4099369	4107100	13009	+	.	alignment_id 1 ; Query AFUB_034520-T-p1 ; Align 4099369 1 690 ; Align 4100124 232 4740 ; Align 4104920 1812 294 ; Align 4105286 1910 1815
AFUB_034520-T-p1	exonerate:protein2genome:local	similarity	68	724	854	.	.	alignment_id 2 ; Target Chr3 ; Align 68 779838 64 ; Align 135 780030 41 ; Align 176 780159 88 ; Align 265 780490 97 ; Align 362 780787 10 ; Align 372 780821 23 ; Align 396 780920 65 ; Align 461 781124 13 ; Align 475 781232 12 ; Align 487 781271 12 ; Align 499 781310 34 ; Align 533 781415 20 ; Align 553 781481 24 ; Align 578 781586 43 ; Align 621 781721 80 ; Align 701 781967 24
Chr3	exonerate:protein2genome:local	gene	779838	782038	854	+	.	gene_id 2 ; Name=AFUB_034520-T-p1 ; gene_orientation + ; identity 40.46 ; similarity 56.92
Chr3	exonerate:protein2genome:local	cds	779838	780424	.	+	.
Chr3	exonerate:protein2genome:local	exon	779838	780424	.	+	.	insertions 6 ; deletions 3 ; identity 37.31 ; similarity 55.44
Chr3	exonerate:protein2genome:local	splice5	780425	780426	.	+	.	intron_id 1 ; splice_site "GC"
Chr3	exonerate:protein2genome:local	intron	780425	780488	.	+	.	intron_id 1
Chr3	exonerate:protein2genome:local	splice3	780487	780488	.	+	.	intron_id 0 ; splice_site "CG"
Chr3	exonerate:protein2genome:local	cds	780489	780890	.	+	.
Chr3	exonerate:protein2genome:local	exon	780489	780890	.	+	.	insertions 6 ; deletions 0 ; identity 39.23 ; similarity 56.15 ; frameshifts 4
Chr3	exonerate:protein2genome:local	splice5	780891	780892	.	+	.	intron_id 2 ; splice_site "GT"
Chr3	exonerate:protein2genome:local	intron	780891	780917	.	+	.	intron_id 2
Chr3	exonerate:protein2genome:local	splice3	780916	780917	.	+	.	intron_id 1 ; splice_site "GG"
Chr3	exonerate:protein2genome:local	cds	780918	781163	.	+	.
Chr3	exonerate:protein2genome:local	exon	780918	781163	.	+	.	insertions 9 ; deletions 0 ; identity 42.31 ; similarity 56.41
Chr3	exonerate:protein2genome:local	splice5	781164	781165	.	+	.	intron_id 3 ; splice_site "GT"
Chr3	exonerate:protein2genome:local	intron	781164	781229	.	+	.	intron_id 3
Chr3	exonerate:protein2genome:local	splice3	781228	781229	.	+	.	intron_id 2 ; splice_site "AG"
Chr3	exonerate:protein2genome:local	cds	781230	781553	.	+	.
Chr3	exonerate:protein2genome:local	exon	781230	781553	.	+	.	insertions 15 ; deletions 0 ; identity 26.47 ; similarity 44.12
Chr3	exonerate:protein2genome:local	splice5	781554	781555	.	+	.	intron_id 4 ; splice_site "GT"
Chr3	exonerate:protein2genome:local	intron	781554	781583	.	+	.	intron_id 4
Chr3	exonerate:protein2genome:local	splice3	781582	781583	.	+	.	intron_id 3 ; splice_site "AC"
Chr3	exonerate:protein2genome:local	cds	781584	782038	.	+	.
Chr3	exonerate:protein2genome:local	exon	781584	782038	.	+	.	insertions 12 ; deletions 0 ; identity 54.42 ; similarity 68.71
Chr3	exonerate:protein2genome:local	similarity	779838	782038	854	+	.	alignment_id 2 ; Query AFUB_034520-T-p1 ; Align 779838 68 192 ; Align 780030 135 123 ; Align 780159 176 264 ; Align 780490 265 291 ; Align 780787 362 30 ; Align 780821 372 69 ; Align 780920 396 195 ; Align 781124 461 39 ; Align 781232 475 36 ; Align 781271 487 36 ; Align 781310 499 102 ; Align 781415 533 60 ; Align 781481 553 72 ; Align 781586 578 129 ; Align 781721 621 240 ; Align 781967 701 72
AFUB_034520-T-p1	exonerate:protein2genome:local	similarity	1932	2326	599	.	.	alignment_id 3 ; Target Chr3 ; Align 1932 1097673 113 ; Align 2045 1098015 20 ; Align 2065 1098079 40 ; Align 2106 1098199 49 ; Align 2155 1098367 39 ; Align 2194 1098496 50 ; Align 2245 1098646 82
Chr3	exonerate:protein2genome:local	gene	1097673	1098891	599	+	.	gene_id 3 ; Name=AFUB_034520-T-p1 ; gene_orientation + ; identity 37.40 ; similarity 59.80
Chr3	exonerate:protein2genome:local	cds	1097673	1098345	.	+	.
Chr3	exonerate:protein2genome:local	exon	1097673	1098345	.	+	.	insertions 3 ; deletions 1 ; identity 37.67 ; similarity 56.95 ; frameshifts 4
Chr3	exonerate:protein2genome:local	splice5	1098346	1098347	.	+	.	intron_id 1 ; splice_site "GG"
Chr3	exonerate:protein2genome:local	intron	1098346	1098366	.	+	.	intron_id 1
Chr3	exonerate:protein2genome:local	splice3	1098365	1098366	.	+	.	intron_id 0 ; splice_site "AG"
Chr3	exonerate:protein2genome:local	cds	1098367	1098891	.	+	.
Chr3	exonerate:protein2genome:local	exon	1098367	1098891	.	+	.	insertions 12 ; deletions 1 ; identity 36.84 ; similarity 63.16
Chr3	exonerate:protein2genome:local	similarity	1097673	1098891	599	+	.	alignment_id 3 ; Query AFUB_034520-T-p1 ; Align 1097673 1932 339 ; Align 1098015 2045 60 ; Align 1098079 2065 120 ; Align 1098199 2106 147 ; Align 1098367 2155 117 ; Align 1098496 2194 150 ; Align 1098646 2245 246
AFUB_034610-T-p1	exonerate:protein2genome:local	similarity	1	321	1671	.	.	alignment_id 1 ; Target Chr3 ; Align 1 4078544 89 ; Align 90 4078963 159 ; Align 249 4079494 28 ; Align 278 4079642 44
Chr3	exonerate:protein2genome:local	gene	4078544	4079773	1671	+	.	gene_id 1 ; Name=AFUB_034610-T-p1 ; gene_orientation + ; identity 100.00 ; similarity 100.00
Chr3	exonerate:protein2genome:local	cds	4078544	4078810	.	+	.
Chr3	exonerate:protein2genome:local	exon	4078544	4078810	.	+	.	insertions 0 ; deletions 0 ; identity 100.00 ; similarity 100.00
Chr3	exonerate:protein2genome:local	splice5	4078811	4078812	.	+	.	intron_id 1 ; splice_site "GT"
Chr3	exonerate:protein2genome:local	intron	4078811	4078962	.	+	.	intron_id 1
Chr3	exonerate:protein2genome:local	splice3	4078961	4078962	.	+	.	intron_id 0 ; splice_site "AG"
Chr3	exonerate:protein2genome:local	cds	4078963	4079439	.	+	.
Chr3	exonerate:protein2genome:local	exon	4078963	4079439	.	+	.	insertions 0 ; deletions 0 ; identity 100.00 ; similarity 100.00
Chr3	exonerate:protein2genome:local	splice5	4079440	4079441	.	+	.	intron_id 2 ; splice_site "GT"
Chr3	exonerate:protein2genome:local	intron	4079440	4079493	.	+	.	intron_id 2
Chr3	exonerate:protein2genome:local	splice3	4079492	4079493	.	+	.	intron_id 1 ; splice_site "AG"
Chr3	exonerate:protein2genome:local	cds	4079494	4079579	.	+	.
Chr3	exonerate:protein2genome:local	exon	4079494	4079579	.	+	.	insertions 0 ; deletions 0 ; identity 100.00 ; similarity 100.00
Chr3	exonerate:protein2genome:local	splice5	4079580	4079581	.	+	.	intron_id 3 ; splice_site "GT"
Chr3	exonerate:protein2genome:local	intron	4079580	4079640	.	+	.	intron_id 3
Chr3	exonerate:protein2genome:local	splice3	4079639	4079640	.	+	.	intron_id 2 ; splice_site "AG"
Chr3	exonerate:protein2genome:local	cds	4079641	4079773	.	+	.
Chr3	exonerate:protein2genome:local	exon	4079641	4079773	.	+	.	insertions 0 ; deletions 0 ; identity 100.00 ; similarity 100.00
Chr3	exonerate:protein2genome:local	similarity	4078544	4079773	1671	+	.	alignment_id 1 ; Query AFUB_034610-T-p1 ; Align 4078544 1 267 ; Align 4078963 90 477 ; Align 4079494 249 84 ; Align 4079642 278 132
AFUB_034610-T-p1	exonerate:protein2genome:local	similarity	41	293	354	.	.	alignment_id 2 ; Target Chr3 ; Align 41 2540289 102 ; Align 144 2540619 13 ; Align 157 2540664 31 ; Align 188 2540769 9 ; Align 197 2540799 29 ; Align 227 2540954 41 ; Align 268 2541080 20 ; Align 288 2541143 6
Chr3	exonerate:protein2genome:local	gene	2540289	2541160	354	+	.	gene_id 2 ; Name=AFUB_034610-T-p1 ; gene_orientation + ; identity 43.03 ; similarity 58.96
Chr3	exonerate:protein2genome:local	cds	2540289	2540596	.	+	.
Chr3	exonerate:protein2genome:local	exon	2540289	2540596	.	+	.	insertions 0 ; deletions 0 ; identity 37.25 ; similarity 59.80
Chr3	exonerate:protein2genome:local	splice5	2540597	2540598	.	+	.	intron_id 1 ; splice_site "GT"
Chr3	exonerate:protein2genome:local	intron	2540597	2540617	.	+	.	intron_id 1
Chr3	exonerate:protein2genome:local	splice3	2540616	2540617	.	+	.	intron_id 0 ; splice_site "AA"
Chr3	exonerate:protein2genome:local	cds	2540618	2540886	.	+	.
Chr3	exonerate:protein2genome:local	exon	2540618	2540886	.	+	.	insertions 21 ; deletions 0 ; identity 40.24 ; similarity 57.32
Chr3	exonerate:protein2genome:local	splice5	2540887	2540888	.	+	.	intron_id 2 ; splice_site "GA"
Chr3	exonerate:protein2genome:local	intron	2540887	2540951	.	+	.	intron_id 2
Chr3	exonerate:protein2genome:local	splice3	2540950	2540951	.	+	.	intron_id 1 ; splice_site "AG"
Chr3	exonerate:protein2genome:local	cds	2540952	2541160	.	+	.
Chr3	exonerate:protein2genome:local	exon	2540952	2541160	.	+	.	insertions 6 ; deletions 0 ; identity 55.22 ; similarity 59.70
Chr3	exonerate:protein2genome:local	similarity	2540289	2541160	354	+	.	alignment_id 2 ; Query AFUB_034610-T-p1 ; Align 2540289 41 306 ; Align 2540619 144 39 ; Align 2540664 157 93 ; Align 2540769 188 27 ; Align 2540799 197 87 ; Align 2540954 227 123 ; Align 2541080 268 60 ; Align 2541143 288 18
AFUB_034450-T-p1	exonerate:protein2genome:local	similarity	1	329	875	.	.	alignment_id 1 ; Target Chr2 ; Align 1 4727841 39 ; Align 40 4727718 99 ; Align 140 4727353 19 ; Align 160 4727296 70 ; Align 233 4727086 97
Chr2	exonerate:protein2genome:local	gene	4726795	4727840	875	-	.	gene_id 1 ; Name=AFUB_034450-T-p1 ; gene_orientation + ; identity 55.86 ; similarity 72.84
Chr2	exonerate:protein2genome:local	cds	4727420	4727840	.	-	.
Chr2	exonerate:protein2genome:local	exon	4727420	4727840	.	-	.	insertions 6 ; deletions 0 ; identity 55.80 ; similarity 76.09
Chr2	exonerate:protein2genome:local	splice5	4727418	4727419	.	-	.	intron_id 1 ; splice_site "GT"
Chr2	exonerate:protein2genome:local	intron	4727355	4727419	.	-	.	intron_id 1
Chr2	exonerate:protein2genome:local	splice3	4727355	4727356	.	-	.	intron_id 0 ; splice_site "AG"
Chr2	exonerate:protein2genome:local	cds	4726795	4727354	.	-	.
Chr2	exonerate:protein2genome:local	exon	4726795	4727354	.	-	.	insertions 0 ; deletions 4 ; identity 55.91 ; similarity 70.43
Chr2	exonerate:protein2genome:local	similarity	4726795	4727840	875	-	.	alignment_id 1 ; Query AFUB_034450-T-p1 ; Align 4727841 1 117 ; Align 4727718 40 297 ; Align 4727353 140 57 ; Align 4727296 160 210 ; Align 4727086 233 291
AFUB_034360-T-p1	exonerate:protein2genome:local	similarity	9	264	429	.	.	alignment_id 1 ; Target Chr2 ; Align 9 167982 43 ; Align 52 167807 11 ; Align 64 167774 47 ; Align 111 167630 20 ; Align 132 167527 47 ; Align 181 167386 9 ; Align 192 167359 73
Chr2	exonerate:protein2genome:local	gene	167140	167981	429	-	.	gene_id 1 ; Name=AFUB_034360-T-p1 ; gene_orientation + ; identity 46.00 ; similarity 63.20
Chr2	exonerate:protein2genome:local	cds	167853	167981	.	-	.
Chr2	exonerate:protein2genome:local	exon	167853	167981	.	-	.	insertions 0 ; deletions 0 ; identity 38.64 ; similarity 56.82
Chr2	exonerate:protein2genome:local	splice5	167851	167852	.	-	.	intron_id 1 ; splice_site "GT"
Chr2	exonerate:protein2genome:local	intron	167807	167852	.	-	.	intron_id 1
Chr2	exonerate:protein2genome:local	splice3	167807	167808	.	-	.	intron_id 0 ; splice_site "AG"
Chr2	exonerate:protein2genome:local	cds	167568	167806	.	-	.
Chr2	exonerate:protein2genome:local	exon	167568	167806	.	-	.	insertions 3 ; deletions 1 ; identity 43.59 ; similarity 66.67
Chr2	exonerate:protein2genome:local	splice5	167566	167567	.	-	.	intron_id 2 ; splice_site "TT"
Chr2	exonerate:protein2genome:local	intron	167528	167567	.	-	.	intron_id 2
Chr2	exonerate:protein2genome:local	splice3	167528	167529	.	-	.	intron_id 1 ; splice_site "AC"
Chr2	exonerate:protein2genome:local	cds	167140	167527	.	-	.
Chr2	exonerate:protein2genome:local	exon	167140	167527	.	-	.	insertions 0 ; deletions 4 ; identity 49.61 ; similarity 62.79
Chr2	exonerate:protein2genome:local	similarity	167140	167981	429	-	.	alignment_id 1 ; Query AFUB_034360-T-p1 ; Align 167982 9 129 ; Align 167807 52 33 ; Align 167774 64 141 ; Align 167630 111 60 ; Align 167527 132 141 ; Align 167386 181 27 ; Align 167359 192 219
AFUB_034810-T-p1	exonerate:protein2genome:local	similarity	178	589	984	.	.	alignment_id 1 ; Target Chr2 ; Align 178 468652 20 ; Align 199 468592 12 ; Align 211 468550 45 ; Align 258 468415 67 ; Align 327 468214 7 ; Align 335 468193 76 ; Align 412 467965 68 ; Align 483 467761 107
Chr2	exonerate:protein2genome:local	gene	467440	468651	984	-	.	gene_id 1 ; Name=AFUB_034810-T-p1 ; gene_orientation . ; identity 53.48 ; similarity 69.65
Chr2	exonerate:protein2genome:local	cds	467440	468651	.	-	.
Chr2	exonerate:protein2genome:local	exon	467440	468651	.	-	.	insertions 6 ; deletions 10 ; identity 53.48 ; similarity 69.65
Chr2	exonerate:protein2genome:local	similarity	467440	468651	984	-	.	alignment_id 1 ; Query AFUB_034810-T-p1 ; Align 468652 178 60 ; Align 468592 199 36 ; Align 468550 211 135 ; Align 468415 258 201 ; Align 468214 327 21 ; Align 468193 335 228 ; Align 467965 412 204 ; Align 467761 483 321
AFUB_034810-T-p1	exonerate:protein2genome:local	similarity	702	899	338	.	.	alignment_id 2 ; Target Chr2 ; Align 702 467099 38 ; Align 740 466937 42 ; Align 783 466811 66 ; Align 849 466610 22 ; Align 871 466538 29
Chr2	exonerate:protein2genome:local	gene	466451	467098	338	-	.	gene_id 2 ; Name=AFUB_034810-T-p1 ; gene_orientation + ; identity 42.64 ; similarity 60.41
Chr2	exonerate:protein2genome:local	cds	466985	467098	.	-	.
Chr2	exonerate:protein2genome:local	exon	466985	467098	.	-	.	insertions 0 ; deletions 0 ; identity 46.15 ; similarity 71.79
Chr2	exonerate:protein2genome:local	splice5	466983	466984	.	-	.	intron_id 1 ; splice_site "GT"
Chr2	exonerate:protein2genome:local	intron	466937	466984	.	-	.	intron_id 1
Chr2	exonerate:protein2genome:local	splice3	466937	466938	.	-	.	intron_id 0 ; splice_site "AG"
Chr2	exonerate:protein2genome:local	cds	466451	466936	.	-	.
Chr2	exonerate:protein2genome:local	exon	466451	466936	.	-	.	insertions 9 ; deletions 1 ; identity 42.14 ; similarity 57.86
Chr2	exonerate:protein2genome:local	similarity	466451	467098	338	-	.	alignment_id 2 ; Query AFUB_034810-T-p1 ; Align 467099 702 114 ; Align 466937 740 126 ; Align 466811 783 198 ; Align 466610 849 66 ; Align 466538 871 87
AFUB_034460-T-p1	exonerate:protein2genome:local	similarity	10	543	1682	.	.	alignment_id 1 ; Target Chr2 ; Align 10 1182921 59 ; Align 69 1182693 79 ; Align 148 1182453 12 ; Align 160 1182359 146 ; Align 306 1181918 238
Chr2	exonerate:protein2genome:local	gene	1181204	1182920	1682	-	.	gene_id 1 ; Name=AFUB_034460-T-p1 ; gene_orientation + ; identity 59.36 ; similarity 76.40
Chr2	exonerate:protein2genome:local	cds	1182744	1182920	.	-	.
Chr2	exonerate:protein2genome:local	exon	1182744	1182920	.	-	.	insertions 0 ; deletions 0 ; identity 46.67 ; similarity 61.67
Chr2	exonerate:protein2genome:local	splice5	1182742	1182743	.	-	.	intron_id 1 ; splice_site "GT"
Chr2	exonerate:protein2genome:local	intron	1182693	1182743	.	-	.	intron_id 1
Chr2	exonerate:protein2genome:local	splice3	1182693	1182694	.	-	.	intron_id 0 ; splice_site "AG"
Chr2	exonerate:protein2genome:local	cds	1182417	1182692	.	-	.
Chr2	exonerate:protein2genome:local	exon	1182417	1182692	.	-	.	insertions 3 ; deletions 0 ; identity 54.35 ; similarity 77.17
Chr2	exonerate:protein2genome:local	splice5	1182415	1182416	.	-	.	intron_id 2 ; splice_site "GT"
Chr2	exonerate:protein2genome:local	intron	1182359	1182416	.	-	.	intron_id 2
Chr2	exonerate:protein2genome:local	splice3	1182359	1182360	.	-	.	intron_id 1 ; splice_site "AG"
Chr2	exonerate:protein2genome:local	cds	1181204	1182358	.	-	.
Chr2	exonerate:protein2genome:local	exon	1181204	1182358	.	-	.	insertions 3 ; deletions 0 ; identity 62.50 ; similarity 78.39
Chr2	exonerate:protein2genome:local	similarity	1181204	1182920	1682	-	.	alignment_id 1 ; Query AFUB_034460-T-p1 ; Align 1182921 10 177 ; Align 1182693 69 237 ; Align 1182453 148 36 ; Align 1182359 160 438 ; Align 1181918 306 714
AFUB_034520-T-p1	exonerate:protein2genome:local	similarity	585	1080	519	.	.	alignment_id 1 ; Target Chr2 ; Align 585 313199 33 ; Align 619 313047 62 ; Align 682 312800 28 ; Align 710 312704 17 ; Align 727 312641 32 ; Align 761 312545 29 ; Align 790 312449 60 ; Align 851 312227 26 ; Align 877 312143 38 ; Align 916 312005 96 ; Align 1012 311708 13 ; Align 1025 311666 56
Chr2	exonerate:protein2genome:local	gene	311498	313198	519	-	.	gene_id 1 ; Name=AFUB_034520-T-p1 ; gene_orientation + ; identity 36.12 ; similarity 58.16
Chr2	exonerate:protein2genome:local	cds	313098	313198	.	-	.
Chr2	exonerate:protein2genome:local	exon	313098	313198	.	-	.	insertions 0 ; deletions 0 ; identity 42.42 ; similarity 63.64
Chr2	exonerate:protein2genome:local	splice5	313096	313097	.	-	.	intron_id 1 ; splice_site "GT"
Chr2	exonerate:protein2genome:local	intron	313048	313097	.	-	.	intron_id 1
Chr2	exonerate:protein2genome:local	splice3	313048	313049	.	-	.	intron_id 0 ; splice_site "CT"
Chr2	exonerate:protein2genome:local	cds	312859	313047	.	-	.
Chr2	exonerate:protein2genome:local	exon	312859	313047	.	-	.	insertions 0 ; deletions 0 ; identity 45.16 ; similarity 62.90
Chr2	exonerate:protein2genome:local	splice5	312857	312858	.	-	.	intron_id 2 ; splice_site "GT"
Chr2	exonerate:protein2genome:local	intron	312801	312858	.	-	.	intron_id 2
Chr2	exonerate:protein2genome:local	splice3	312801	312802	.	-	.	intron_id 1 ; splice_site "AG"
Chr2	exonerate:protein2genome:local	cds	312267	312800	.	-	.
Chr2	exonerate:protein2genome:local	exon	312267	312800	.	-	.	insertions 33 ; deletions 2 ; identity 31.93 ; similarity 60.24
Chr2	exonerate:protein2genome:local	splice5	312265	312266	.	-	.	intron_id 3 ; splice_site "GA"
Chr2	exonerate:protein2genome:local	intron	312228	312266	.	-	.	intron_id 3
Chr2	exonerate:protein2genome:local	splice3	312228	312229	.	-	.	intron_id 2 ; splice_site "AA"
Chr2	exonerate:protein2genome:local	cds	312027	312227	.	-	.
Chr2	exonerate:protein2genome:local	exon	312027	312227	.	-	.	insertions 6 ; deletions 0 ; identity 39.06 ; similarity 50.00
Chr2	exonerate:protein2genome:local	splice5	312025	312026	.	-	.	intron_id 4 ; splice_site "CT"
Chr2	exonerate:protein2genome:local	intron	312006	312026	.	-	.	intron_id 4
Chr2	exonerate:protein2genome:local	splice3	312006	312007	.	-	.	intron_id 3 ; splice_site "AG"
Chr2	exonerate:protein2genome:local	cds	311498	312005	.	-	.
Chr2	exonerate:protein2genome:local	exon	311498	312005	.	-	.	insertions 12 ; deletions 0 ; identity 34.55 ; similarity 56.36
Chr2	exonerate:protein2genome:local	similarity	311498	313198	519	-	.	alignment_id 1 ; Query AFUB_034520-T-p1 ; Align 313199 585 99 ; Align 313047 619 186 ; Align 312800 682 84 ; Align 312704 710 51 ; Align 312641 727 96 ; Align 312545 761 87 ; Align 312449 790 180 ; Align 312227 851 78 ; Align 312143 877 114 ; Align 312005 916 288 ; Align 311708 1012 39 ; Align 311666 1025 168
AFUB_034520-T-p1	exonerate:protein2genome:local	similarity	68	377	484	.	.	alignment_id 2 ; Target Chr2 ; Align 68 315189 44 ; Align 112 315054 21 ; Align 135 314991 44 ; Align 179 314853 81 ; Align 260 314556 103 ; Align 364 314247 14
Chr2	exonerate:protein2genome:local	gene	314205	315188	484	-	.	gene_id 2 ; Name=AFUB_034520-T-p1 ; gene_orientation + ; identity 38.76 ; similarity 58.31
Chr2	exonerate:protein2genome:local	cds	314610	315188	.	-	.
Chr2	exonerate:protein2genome:local	exon	314610	315188	.	-	.	insertions 9 ; deletions 2 ; identity 33.51 ; similarity 53.40
Chr2	exonerate:protein2genome:local	splice5	314608	314609	.	-	.	intron_id 1 ; splice_site "GT"
Chr2	exonerate:protein2genome:local	intron	314556	314609	.	-	.	intron_id 1
Chr2	exonerate:protein2genome:local	splice3	314556	314557	.	-	.	intron_id 0 ; splice_site "AG"
Chr2	exonerate:protein2genome:local	cds	314205	314555	.	-	.
Chr2	exonerate:protein2genome:local	exon	314205	314555	.	-	.	insertions 0 ; deletions 1 ; identity 47.01 ; similarity 65.81
Chr2	exonerate:protein2genome:local	similarity	314205	315188	484	-	.	alignment_id 2 ; Query AFUB_034520-T-p1 ; Align 315189 68 132 ; Align 315054 112 63 ; Align 314991 135 132 ; Align 314853 179 243 ; Align 314556 260 309 ; Align 314247 364 42
AFUB_034520-T-p1	exonerate:protein2genome:local	similarity	1773	2098	476	.	.	alignment_id 3 ; Target Chr2 ; Align 1773 308945 16 ; Align 1789 308891 30 ; Align 1821 308801 20 ; Align 1843 308741 37 ; Align 1880 308627 159 ; Align 2039 308147 24 ; Align 2063 308072 36
Chr2	exonerate:protein2genome:local	gene	307964	308944	476	-	.	gene_id 3 ; Name=AFUB_034520-T-p1 ; gene_orientation . ; identity 38.20 ; similarity 58.70
Chr2	exonerate:protein2genome:local	cds	307964	308944	.	-	.
Chr2	exonerate:protein2genome:local	exon	307964	308944	.	-	.	insertions 15 ; deletions 4 ; identity 38.20 ; similarity 58.70
Chr2	exonerate:protein2genome:local	similarity	307964	308944	476	-	.	alignment_id 3 ; Query AFUB_034520-T-p1 ; Align 308945 1773 48 ; Align 308891 1789 90 ; Align 308801 1821 60 ; Align 308741 1843 111 ; Align 308627 1880 477 ; Align 308147 2039 72 ; Align 308072 2063 108
AFUB_034520-T-p1	exonerate:protein2genome:local	similarity	2116	2311	315	.	.	alignment_id 4 ; Target Chr2 ; Align 2116 307867 68 ; Align 2184 307654 26 ; Align 2210 307521 32 ; Align 2245 307425 67
Chr2	exonerate:protein2genome:local	gene	307224	307866	315	-	.	gene_id 4 ; Name=AFUB_034520-T-p1 ; gene_orientation + ; identity 40.93 ; similarity 59.59
Chr2	exonerate:protein2genome:local	cds	307576	307866	.	-	.
Chr2	exonerate:protein2genome:local	exon	307576	307866	.	-	.	insertions 9 ; deletions 0 ; identity 41.05 ; similarity 58.95
Chr2	exonerate:protein2genome:local	splice5	307574	307575	.	-	.	intron_id 1 ; splice_site "GT"
Chr2	exonerate:protein2genome:local	intron	307521	307575	.	-	.	intron_id 1
Chr2	exonerate:protein2genome:local	splice3	307521	307522	.	-	.	intron_id 0 ; splice_site "AG"
Chr2	exonerate:protein2genome:local	cds	307224	307520	.	-	.
Chr2	exonerate:protein2genome:local	exon	307224	307520	.	-	.	insertions 0 ; deletions 3 ; identity 40.40 ; similarity 60.61
Chr2	exonerate:protein2genome:local	similarity	307224	307866	315	-	.	alignment_id 4 ; Query AFUB_034520-T-p1 ; Align 307867 2116 204 ; Align 307654 2184 78 ; Align 307521 2210 96 ; Align 307425 2245 201
AFUB_034520-T-p1	exonerate:protein2genome:local	similarity	2131	2329	275	.	.	alignment_id 5 ; Target Chr2 ; Align 2131 3293633 61 ; Align 2192 3293438 50 ; Align 2245 3293288 63 ; Align 2308 3293096 22
Chr2	exonerate:protein2genome:local	gene	3293030	3293632	275	-	.	gene_id 5 ; Name=AFUB_034520-T-p1 ; gene_orientation . ; identity 35.20 ; similarity 59.18
Chr2	exonerate:protein2genome:local	cds	3293030	3293632	.	-	.
Chr2	exonerate:protein2genome:local	exon	3293030	3293632	.	-	.	insertions 15 ; deletions 3 ; identity 35.20 ; similarity 59.18
Chr2	exonerate:protein2genome:local	similarity	3293030	3293632	275	-	.	alignment_id 5 ; Query AFUB_034520-T-p1 ; Align 3293633 2131 183 ; Align 3293438 2192 150 ; Align 3293288 2245 189 ; Align 3293096 2308 66
AFUB_034520-T-p1	exonerate:protein2genome:local	similarity	209	393	304	.	.	alignment_id 1 ; Target Chr2 ; Align 209 4669831 150 ; Align 360 4670281 34
Chr2	exonerate:protein2genome:local	gene	4669831	4670382	304	+	.	gene_id 1 ; Name=AFUB_034520-T-p1 ; gene_orientation . ; identity 37.50 ; similarity 52.72
Chr2	exonerate:protein2genome:local	cds	4669831	4670382	.	+	.
Chr2	exonerate:protein2genome:local	exon	4669831	4670382	.	+	.	insertions 0 ; deletions 1 ; identity 37.50 ; similarity 52.72
Chr2	exonerate:protein2genome:local	similarity	4669831	4670382	304	+	.	alignment_id 1 ; Query AFUB_034520-T-p1 ; Align 4669831 209 450 ; Align 4670281 360 102
AFUB_034500-T-p1	exonerate:protein2genome:local	similarity	72	316	339	.	.	alignment_id 1 ; Target Chr2 ; Align 72 2133531 38 ; Align 111 2133645 144 ; Align 257 2134077 60
Chr2	exonerate:protein2genome:local	gene	2133531	2134256	339	+	.	gene_id 1 ; Name=AFUB_034500-T-p1 ; gene_orientation . ; identity 30.99 ; similarity 52.48
Chr2	exonerate:protein2genome:local	cds	2133531	2134256	.	+	.
Chr2	exonerate:protein2genome:local	exon	2133531	2134256	.	+	.	insertions 0 ; deletions 3 ; identity 30.99 ; similarity 52.48
Chr2	exonerate:protein2genome:local	similarity	2133531	2134256	339	+	.	alignment_id 1 ; Query AFUB_034500-T-p1 ; Align 2133531 72 114 ; Align 2133645 111 432 ; Align 2134077 257 180
AFUB_034410-T-p1	exonerate:protein2genome:local	similarity	127	339	623	.	.	alignment_id 1 ; Target Chr1 ; Align 127 3133790 167 ; Align 295 3133289 45
Chr1	exonerate:protein2genome:local	gene	3133154	3133789	623	-	.	gene_id 1 ; Name=AFUB_034410-T-p1 ; gene_orientation . ; identity 55.19 ; similarity 73.58
Chr1	exonerate:protein2genome:local	cds	3133154	3133789	.	-	.
Chr1	exonerate:protein2genome:local	exon	3133154	3133789	.	-	.	insertions 0 ; deletions 1 ; identity 55.19 ; similarity 73.58
Chr1	exonerate:protein2genome:local	similarity	3133154	3133789	623	-	.	alignment_id 1 ; Query AFUB_034410-T-p1 ; Align 3133790 127 501 ; Align 3133289 295 135
AFUB_034070-T-p1	exonerate:protein2genome:local	similarity	26	275	368	.	.	alignment_id 1 ; Target Chr1 ; Align 26 2702272 29 ; Align 58 2702185 10 ; Align 69 2702106 83 ; Align 153 2701803 40 ; Align 193 2701674 49 ; Align 243 2701527 33
Chr1	exonerate:protein2genome:local	gene	2701428	2702271	368	-	.	gene_id 1 ; Name=AFUB_034070-T-p1 ; gene_orientation + ; identity 38.11 ; similarity 56.56
Chr1	exonerate:protein2genome:local	cds	2702153	2702271	.	-	.
Chr1	exonerate:protein2genome:local	exon	2702153	2702271	.	-	.	insertions 0 ; deletions 3 ; identity 46.15 ; similarity 61.54
Chr1	exonerate:protein2genome:local	splice5	2702151	2702152	.	-	.	intron_id 1 ; splice_site "GT"
Chr1	exonerate:protein2genome:local	intron	2702107	2702152	.	-	.	intron_id 1
Chr1	exonerate:protein2genome:local	splice3	2702107	2702108	.	-	.	intron_id 0 ; splice_site "AG"
Chr1	exonerate:protein2genome:local	cds	2701856	2702106	.	-	.
Chr1	exonerate:protein2genome:local	exon	2701856	2702106	.	-	.	insertions 0 ; deletions 0 ; identity 46.99 ; similarity 66.27
Chr1	exonerate:protein2genome:local	splice5	2701854	2701855	.	-	.	intron_id 2 ; splice_site "GT"
Chr1	exonerate:protein2genome:local	intron	2701805	2701855	.	-	.	intron_id 2
Chr1	exonerate:protein2genome:local	splice3	2701805	2701806	.	-	.	intron_id 1 ; splice_site "AG"
Chr1	exonerate:protein2genome:local	cds	2701428	2701804	.	-	.
Chr1	exonerate:protein2genome:local	exon	2701428	2701804	.	-	.	insertions 9 ; deletions 1 ; identity 29.51 ; similarity 48.36
Chr1	exonerate:protein2genome:local	similarity	2701428	2702271	368	-	.	alignment_id 1 ; Query AFUB_034070-T-p1 ; Align 2702272 26 87 ; Align 2702185 58 30 ; Align 2702106 69 249 ; Align 2701803 153 120 ; Align 2701674 193 147 ; Align 2701527 243 99
AFUB_034590-T-p1	exonerate:protein2genome:local	similarity	1	316	749	.	.	alignment_id 1 ; Target Chr1 ; Align 1 3637802 117 ; Align 119 3637406 101 ; Align 221 3637045 18 ; Align 239 3636988 78
Chr1	exonerate:protein2genome:local	gene	3636754	3637801	749	-	.	gene_id 1 ; Name=AFUB_034590-T-p1 ; gene_orientation + ; identity 46.82 ; similarity 67.20
Chr1	exonerate:protein2genome:local	cds	3637449	3637801	.	-	.
Chr1	exonerate:protein2genome:local	exon	3637449	3637801	.	-	.	insertions 0 ; deletions 0 ; identity 42.74 ; similarity 65.81
Chr1	exonerate:protein2genome:local	splice5	3637447	3637448	.	-	.	intron_id 1 ; splice_site "GT"
Chr1	exonerate:protein2genome:local	intron	3637407	3637448	.	-	.	intron_id 1
Chr1	exonerate:protein2genome:local	splice3	3637407	3637408	.	-	.	intron_id 0 ; splice_site "AG"
Chr1	exonerate:protein2genome:local	cds	3637101	3637406	.	-	.
Chr1	exonerate:protein2genome:local	exon	3637101	3637406	.	-	.	insertions 0 ; deletions 0 ; identity 52.48 ; similarity 73.27
Chr1	exonerate:protein2genome:local	splice5	3637099	3637100	.	-	.	intron_id 2 ; splice_site "GT"
Chr1	exonerate:protein2genome:local	intron	3637046	3637100	.	-	.	intron_id 2
Chr1	exonerate:protein2genome:local	splice3	3637046	3637047	.	-	.	intron_id 1 ; splice_site "AG"
Chr1	exonerate:protein2genome:local	cds	3636754	3637045	.	-	.
Chr1	exonerate:protein2genome:local	exon	3636754	3637045	.	-	.	insertions 3 ; deletions 0 ; identity 45.83 ; similarity 62.50
Chr1	exonerate:protein2genome:local	similarity	3636754	3637801	749	-	.	alignment_id 1 ; Query AFUB_034590-T-p1 ; Align 3637802 1 351 ; Align 3637406 119 303 ; Align 3637045 221 54 ; Align 3636988 239 234
AFUB_034440-T-p1	exonerate:protein2genome:local	similarity	6	257	364	.	.	alignment_id 1 ; Target Chr1 ; Align 6 3744794 92 ; Align 98 3745076 110 ; Align 208 3745463 26 ; Align 235 3745541 23
Chr1	exonerate:protein2genome:local	gene	3744794	3745609	364	+	.	gene_id 1 ; Name=AFUB_034440-T-p1 ; gene_orientation + ; identity 36.65 ; similarity 54.18
Chr1	exonerate:protein2genome:local	cds	3744794	3745405	.	+	.
Chr1	exonerate:protein2genome:local	exon	3744794	3745405	.	+	.	insertions 6 ; deletions 0 ; identity 36.95 ; similarity 53.20
Chr1	exonerate:protein2genome:local	splice5	3745406	3745407	.	+	.	intron_id 1 ; splice_site "GA"
Chr1	exonerate:protein2genome:local	intron	3745406	3745462	.	+	.	intron_id 1
Chr1	exonerate:protein2genome:local	splice3	3745461	3745462	.	+	.	intron_id 0 ; splice_site "GG"
Chr1	exonerate:protein2genome:local	cds	3745463	3745609	.	+	.
Chr1	exonerate:protein2genome:local	exon	3745463	3745609	.	+	.	insertions 0 ; deletions 1 ; identity 34.69 ; similarity 57.14
Chr1	exonerate:protein2genome:local	similarity	3744794	3745609	364	+	.	alignment_id 1 ; Query AFUB_034440-T-p1 ; Align 3744794 6 276 ; Align 3745076 98 330 ; Align 3745463 208 78 ; Align 3745541 235 69
AFUB_034440-T-p1	exonerate:protein2genome:local	similarity	5	171	286	.	.	alignment_id 2 ; Target Chr1 ; Align 5 3148011 88 ; Align 93 3148335 31 ; Align 124 3148434 48
Chr1	exonerate:protein2genome:local	gene	3148011	3148577	286	+	.	gene_id 2 ; Name=AFUB_034440-T-p1 ; gene_orientation + ; identity 40.12 ; similarity 60.48
Chr1	exonerate:protein2genome:local	cds	3148011	3148274	.	+	.
Chr1	exonerate:protein2genome:local	exon	3148011	3148274	.	+	.	insertions 0 ; deletions 0 ; identity 38.20 ; similarity 60.67
Chr1	exonerate:protein2genome:local	splice5	3148275	3148276	.	+	.	intron_id 1 ; splice_site "AT"
Chr1	exonerate:protein2genome:local	intron	3148275	3148334	.	+	.	intron_id 1
Chr1	exonerate:protein2genome:local	splice3	3148333	3148334	.	+	.	intron_id 0 ; splice_site "AG"
Chr1	exonerate:protein2genome:local	cds	3148335	3148577	.	+	.
Chr1	exonerate:protein2genome:local	exon	3148335	3148577	.	+	.	insertions 6 ; deletions 0 ; identity 41.77 ; similarity 60.76
Chr1	exonerate:protein2genome:local	similarity	3148011	3148577	286	+	.	alignment_id 2 ; Query AFUB_034440-T-p1 ; Align 3148011 5 264 ; Align 3148335 93 93 ; Align 3148434 124 144
AFUB_034180-T-p1	exonerate:protein2genome:local	similarity	228	427	308	.	.	alignment_id 1 ; Target Chr1 ; Align 228 244524 41 ; Align 269 244650 12 ; Align 281 244689 10 ; Align 291 244722 14 ; Align 306 244815 88 ; Align 395 245079 23 ; Align 418 245151 10
Chr1	exonerate:protein2genome:local	gene	244524	245180	308	+	.	gene_id 1 ; Name=AFUB_034180-T-p1 ; gene_orientation + ; identity 41.41 ; similarity 59.60
Chr1	exonerate:protein2genome:local	cds	244524	244765	.	+	.
Chr1	exonerate:protein2genome:local	exon	244524	244765	.	+	.	insertions 9 ; deletions 0 ; identity 44.16 ; similarity 66.23
Chr1	exonerate:protein2genome:local	splice5	244766	244767	.	+	.	intron_id 1 ; splice_site "GT"
Chr1	exonerate:protein2genome:local	intron	244766	244813	.	+	.	intron_id 1
Chr1	exonerate:protein2genome:local	splice3	244812	244813	.	+	.	intron_id 0 ; splice_site "AG"
Chr1	exonerate:protein2genome:local	cds	244814	245180	.	+	.
Chr1	exonerate:protein2genome:local	exon	244814	245180	.	+	.	insertions 3 ; deletions 1 ; identity 39.67 ; similarity 55.37
Chr1	exonerate:protein2genome:local	similarity	244524	245180	308	+	.	alignment_id 1 ; Query AFUB_034180-T-p1 ; Align 244524 228 123 ; Align 244650 269 36 ; Align 244689 281 30 ; Align 244722 291 42 ; Align 244815 306 264 ; Align 245079 395 69 ; Align 245151 418 30
AFUB_034640-T-p1	exonerate:protein2genome:local	similarity	166	661	1030	.	.	alignment_id 1 ; Target Chr1 ; Align 166 3654837 55 ; Align 221 3655008 18 ; Align 240 3655062 20 ; Align 261 3655122 18 ; Align 279 3655235 58 ; Align 338 3655469 149 ; Align 487 3655922 99 ; Align 586 3656225 76
Chr1	exonerate:protein2genome:local	gene	3654837	3656452	1030	+	.	gene_id 1 ; Name=AFUB_034640-T-p1 ; gene_orientation + ; identity 47.26 ; similarity 63.49
Chr1	exonerate:protein2genome:local	cds	3654837	3655175	.	+	.
Chr1	exonerate:protein2genome:local	exon	3654837	3655175	.	+	.	insertions 6 ; deletions 2 ; identity 33.04 ; similarity 52.68
Chr1	exonerate:protein2genome:local	splice5	3655176	3655177	.	+	.	intron_id 1 ; splice_site "GT"
Chr1	exonerate:protein2genome:local	intron	3655176	3655234	.	+	.	intron_id 1
Chr1	exonerate:protein2genome:local	splice3	3655233	3655234	.	+	.	intron_id 0 ; splice_site "AG"
Chr1	exonerate:protein2genome:local	cds	3655235	3655409	.	+	.
Chr1	exonerate:protein2genome:local	exon	3655235	3655409	.	+	.	insertions 0 ; deletions 0 ; identity 60.34 ; similarity 70.69
Chr1	exonerate:protein2genome:local	splice5	3655410	3655411	.	+	.	intron_id 2 ; splice_site "GT"
Chr1	exonerate:protein2genome:local	intron	3655410	3655466	.	+	.	intron_id 2
Chr1	exonerate:protein2genome:local	splice3	3655465	3655466	.	+	.	intron_id 1 ; splice_site "AG"
Chr1	exonerate:protein2genome:local	cds	3655467	3656452	.	+	.
Chr1	exonerate:protein2genome:local	exon	3655467	3656452	.	+	.	insertions 12 ; deletions 0 ; identity 50.00 ; similarity 66.05
Chr1	exonerate:protein2genome:local	similarity	3654837	3656452	1030	+	.	alignment_id 1 ; Query AFUB_034640-T-p1 ; Align 3654837 166 165 ; Align 3655008 221 54 ; Align 3655062 240 60 ; Align 3655122 261 54 ; Align 3655235 279 174 ; Align 3655469 338 447 ; Align 3655922 487 297 ; Align 3656225 586 228
AFUB_034400-T-p1	exonerate:protein2genome:local	similarity	367	695	541	.	.	alignment_id 1 ; Target Chr1 ; Align 367 3147519 66 ; Align 433 3147720 37 ; Align 470 3147834 30 ; Align 501 3147948 120 ; Align 622 3148359 74
Chr1	exonerate:protein2genome:local	gene	3147519	3148580	541	+	.	gene_id 1 ; Name=AFUB_034400-T-p1 ; gene_orientation + ; identity 42.20 ; similarity 60.24
Chr1	exonerate:protein2genome:local	cds	3147519	3147925	.	+	.
Chr1	exonerate:protein2genome:local	exon	3147519	3147925	.	+	.	insertions 6 ; deletions 0 ; identity 34.59 ; similarity 51.88
Chr1	exonerate:protein2genome:local	splice5	3147926	3147927	.	+	.	intron_id 1 ; splice_site "GT"
Chr1	exonerate:protein2genome:local	intron	3147926	3147946	.	+	.	intron_id 1
Chr1	exonerate:protein2genome:local	splice3	3147945	3147946	.	+	.	intron_id 0 ; splice_site "AA"
Chr1	exonerate:protein2genome:local	cds	3147947	3148308	.	+	.
Chr1	exonerate:protein2genome:local	exon	3147947	3148308	.	+	.	insertions 0 ; deletions 0 ; identity 41.67 ; similarity 61.67
Chr1	exonerate:protein2genome:local	splice5	3148309	3148310	.	+	.	intron_id 2 ; splice_site "TT"
Chr1	exonerate:protein2genome:local	intron	3148309	3148356	.	+	.	intron_id 2
Chr1	exonerate:protein2genome:local	splice3	3148355	3148356	.	+	.	intron_id 1 ; splice_site "GG"
Chr1	exonerate:protein2genome:local	cds	3148357	3148580	.	+	.
Chr1	exonerate:protein2genome:local	exon	3148357	3148580	.	+	.	insertions 0 ; deletions 0 ; identity 56.76 ; similarity 72.97
Chr1	exonerate:protein2genome:local	similarity	3147519	3148580	541	+	.	alignment_id 1 ; Query AFUB_034400-T-p1 ; Align 3147519 367 198 ; Align 3147720 433 111 ; Align 3147834 470 90 ; Align 3147948 501 360 ; Align 3148359 622 222
AFUB_034400-T-p1	exonerate:protein2genome:local	similarity	385	693	276	.	.	alignment_id 2 ; Target Chr1 ; Align 385 3744371 55 ; Align 441 3744536 49 ; Align 490 3744695 119 ; Align 610 3745052 8 ; Align 619 3745076 20 ; Align 641 3745136 53
Chr1	exonerate:protein2genome:local	gene	3744371	3745294	276	+	.	gene_id 2 ; Name=AFUB_034400-T-p1 ; gene_orientation . ; identity 29.61 ; similarity 50.33
Chr1	exonerate:protein2genome:local	cds	3744371	3745294	.	+	.
Chr1	exonerate:protein2genome:local	exon	3744371	3745294	.	+	.	insertions 12 ; deletions 5 ; identity 29.61 ; similarity 50.33
Chr1	exonerate:protein2genome:local	similarity	3744371	3745294	276	+	.	alignment_id 2 ; Query AFUB_034400-T-p1 ; Align 3744371 385 165 ; Align 3744536 441 147 ; Align 3744695 490 357 ; Align 3745052 610 24 ; Align 3745076 619 60 ; Align 3745136 641 159
AFUB_034120-T-p1	exonerate:protein2genome:local	similarity	53	573	1143	.	.	alignment_id 1 ; Target Chr1 ; Align 53 438466 38 ; Align 91 438586 5 ; Align 96 438604 88 ; Align 184 438874 23 ; Align 207 438946 75 ; Align 283 439171 291
Chr1	exonerate:protein2genome:local	gene	438466	440043	1143	+	.	gene_id 1 ; Name=AFUB_034120-T-p1 ; gene_orientation . ; identity 45.58 ; similarity 65.77
Chr1	exonerate:protein2genome:local	cds	438466	440043	.	+	.
Chr1	exonerate:protein2genome:local	exon	438466	440043	.	+	.	insertions 18 ; deletions 1 ; identity 45.58 ; similarity 65.77
Chr1	exonerate:protein2genome:local	similarity	438466	440043	1143	+	.	alignment_id 1 ; Query AFUB_034120-T-p1 ; Align 438466 53 114 ; Align 438586 91 15 ; Align 438604 96 264 ; Align 438874 184 69 ; Align 438946 207 225 ; Align 439171 283 873
AFUB_034190-T-p1	exonerate:protein2genome:local	similarity	3	469	1291	.	.	alignment_id 1 ; Target Chr1 ; Align 3 4845183 15 ; Align 19 4845277 116 ; Align 136 4845680 4 ; Align 140 4845741 20 ; Align 160 4845845 113 ; Align 273 4846187 71 ; Align 345 4846454 11 ; Align 358 4846487 48 ; Align 406 4846678 64
Chr1	exonerate:protein2genome:local	gene	4845183	4846869	1291	+	.	gene_id 1 ; Name=AFUB_034190-T-p1 ; gene_orientation + ; identity 58.44 ; similarity 72.29
Chr1	exonerate:protein2genome:local	cds	4845183	4845228	.	+	.
Chr1	exonerate:protein2genome:local	exon	4845183	4845228	.	+	.	insertions 0 ; deletions 0 ; identity 40.00 ; similarity 60.00
Chr1	exonerate:protein2genome:local	splice5	4845229	4845230	.	+	.	intron_id 1 ; splice_site "GT"
Chr1	exonerate:protein2genome:local	intron	4845229	4845274	.	+	.	intron_id 1
Chr1	exonerate:protein2genome:local	splice3	4845273	4845274	.	+	.	intron_id 0 ; splice_site "AG"
Chr1	exonerate:protein2genome:local	cds	4845275	4845626	.	+	.
Chr1	exonerate:protein2genome:local	exon	4845275	4845626	.	+	.	insertions 0 ; deletions 0 ; identity 64.66 ; similarity 78.45
Chr1	exonerate:protein2genome:local	splice5	4845627	4845628	.	+	.	intron_id 2 ; splice_site "GT"
Chr1	exonerate:protein2genome:local	intron	4845627	4845678	.	+	.	intron_id 2
Chr1	exonerate:protein2genome:local	splice3	4845677	4845678	.	+	.	intron_id 1 ; splice_site "AG"
Chr1	exonerate:protein2genome:local	cds	4845679	4845691	.	+	.
Chr1	exonerate:protein2genome:local	exon	4845679	4845691	.	+	.	insertions 0 ; deletions 0 ; identity 80.00 ; similarity 100.00
Chr1	exonerate:protein2genome:local	splice5	4845692	4845693	.	+	.	intron_id 3 ; splice_site "GT"
Chr1	exonerate:protein2genome:local	intron	4845692	4845740	.	+	.	intron_id 3
Chr1	exonerate:protein2genome:local	splice3	4845739	4845740	.	+	.	intron_id 2 ; splice_site "AG"
Chr1	exonerate:protein2genome:local	cds	4845741	4845800	.	+	.
Chr1	exonerate:protein2genome:local	exon	4845741	4845800	.	+	.	insertions 0 ; deletions 0 ; identity 66.67 ; similarity 71.43
Chr1	exonerate:protein2genome:local	splice5	4845801	4845802	.	+	.	intron_id 4 ; splice_site "GT"
Chr1	exonerate:protein2genome:local	intron	4845801	4845844	.	+	.	intron_id 4
Chr1	exonerate:protein2genome:local	splice3	4845843	4845844	.	+	.	intron_id 3 ; splice_site "AG"
Chr1	exonerate:protein2genome:local	cds	4845845	4846401	.	+	.
Chr1	exonerate:protein2genome:local	exon	4845845	4846401	.	+	.	insertions 3 ; deletions 0 ; identity 58.15 ; similarity 71.20
Chr1	exonerate:protein2genome:local	splice5	4846402	4846403	.	+	.	intron_id 5 ; splice_site "GT"
Chr1	exonerate:protein2genome:local	intron	4846402	4846452	.	+	.	intron_id 5
Chr1	exonerate:protein2genome:local	splice3	4846451	4846452	.	+	.	intron_id 4 ; splice_site "AG"
Chr1	exonerate:protein2genome:local	cds	4846453	4846630	.	+	.
Chr1	exonerate:protein2genome:local	exon	4846453	4846630	.	+	.	insertions 0 ; deletions 2 ; identity 46.67 ; similarity 66.67
Chr1	exonerate:protein2genome:local	splice5	4846631	4846632	.	+	.	intron_id 6 ; splice_site "GT"
Chr1	exonerate:protein2genome:local	intron	4846631	4846677	.	+	.	intron_id 6
Chr1	exonerate:protein2genome:local	splice3	4846676	4846677	.	+	.	intron_id 5 ; splice_site "AG"
Chr1	exonerate:protein2genome:local	cds	4846678	4846869	.	+	.
Chr1	exonerate:protein2genome:local	exon	4846678	4846869	.	+	.	insertions 0 ; deletions 0 ; identity 59.38 ; similarity 71.88
Chr1	exonerate:protein2genome:local	similarity	4845183	4846869	1291	+	.	alignment_id 1 ; Query AFUB_034190-T-p1 ; Align 4845183 3 45 ; Align 4845277 19 348 ; Align 4845680 136 12 ; Align 4845741 140 60 ; Align 4845845 160 339 ; Align 4846187 273 213 ; Align 4846454 345 33 ; Align 4846487 358 144 ; Align 4846678 406 192
AFUB_034520-T-p1	exonerate:protein2genome:local	similarity	59	723	953	.	.	alignment_id 1 ; Target Chr1 ; Align 59 211815 55 ; Align 114 211983 19 ; Align 135 212040 39 ; Align 174 212163 196 ; Align 370 212763 20 ; Align 390 212826 9 ; Align 399 212874 62 ; Align 461 213069 35 ; Align 497 213174 8 ; Align 506 213198 27 ; Align 533 213282 26 ; Align 560 213405 61 ; Align 621 213591 80 ; Align 701 213834 23
Chr1	exonerate:protein2genome:local	gene	211815	213902	953	+	.	gene_id 1 ; Name=AFUB_034520-T-p1 ; gene_orientation + ; identity 38.79 ; similarity 59.55
Chr1	exonerate:protein2genome:local	cds	211815	212852	.	+	.
Chr1	exonerate:protein2genome:local	exon	211815	212852	.	+	.	insertions 24 ; deletions 2 ; identity 38.94 ; similarity 60.47
Chr1	exonerate:protein2genome:local	splice5	212853	212854	.	+	.	intron_id 1 ; splice_site "GC"
Chr1	exonerate:protein2genome:local	intron	212853	212873	.	+	.	intron_id 1
Chr1	exonerate:protein2genome:local	splice3	212872	212873	.	+	.	intron_id 0 ; splice_site "TG"
Chr1	exonerate:protein2genome:local	cds	212874	213360	.	+	.
Chr1	exonerate:protein2genome:local	exon	212874	213360	.	+	.	insertions 12 ; deletions 2 ; identity 36.71 ; similarity 57.59
Chr1	exonerate:protein2genome:local	splice5	213361	213362	.	+	.	intron_id 2 ; splice_site "TA"
Chr1	exonerate:protein2genome:local	intron	213361	213402	.	+	.	intron_id 2
Chr1	exonerate:protein2genome:local	splice3	213401	213402	.	+	.	intron_id 1 ; splice_site "AA"
Chr1	exonerate:protein2genome:local	cds	213403	213902	.	+	.
Chr1	exonerate:protein2genome:local	exon	213403	213902	.	+	.	insertions 6 ; deletions 0 ; identity 40.24 ; similarity 59.76
Chr1	exonerate:protein2genome:local	similarity	211815	213902	953	+	.	alignment_id 1 ; Query AFUB_034520-T-p1 ; Align 211815 59 165 ; Align 211983 114 57 ; Align 212040 135 117 ; Align 212163 174 588 ; Align 212763 370 60 ; Align 212826 390 27 ; Align 212874 399 186 ; Align 213069 461 105 ; Align 213174 497 24 ; Align 213198 506 81 ; Align 213282 533 78 ; Align 213405 560 183 ; Align 213591 621 240 ; Align 213834 701 69
AFUB_034430-T-p1	exonerate:protein2genome:local	similarity	52	284	270	.	.	alignment_id 1 ; Target Chr1 ; Align 52 3139283 50 ; Align 102 3139436 18 ; Align 121 3139490 12 ; Align 135 3139526 40 ; Align 175 3139649 9 ; Align 184 3139682 46 ; Align 232 3139844 13 ; Align 245 3139886 40
Chr1	exonerate:protein2genome:local	gene	3139283	3140005	270	+	.	gene_id 1 ; Name=AFUB_034430-T-p1 ; gene_orientation + ; identity 39.04 ; similarity 55.70
Chr1	exonerate:protein2genome:local	cds	3139283	3139820	.	+	.
Chr1	exonerate:protein2genome:local	exon	3139283	3139820	.	+	.	insertions 12 ; deletions 3 ; identity 38.29 ; similarity 54.29
Chr1	exonerate:protein2genome:local	splice5	3139821	3139822	.	+	.	intron_id 1 ; splice_site "GG"
Chr1	exonerate:protein2genome:local	intron	3139821	3139841	.	+	.	intron_id 1
Chr1	exonerate:protein2genome:local	splice3	3139840	3139841	.	+	.	intron_id 0 ; splice_site "GG"
Chr1	exonerate:protein2genome:local	cds	3139842	3140005	.	+	.
Chr1	exonerate:protein2genome:local	exon	3139842	3140005	.	+	.	insertions 3 ; deletions 1 ; identity 41.51 ; similarity 60.38
Chr1	exonerate:protein2genome:local	similarity	3139283	3140005	270	+	.	alignment_id 1 ; Query AFUB_034430-T-p1 ; Align 3139283 52 150 ; Align 3139436 102 54 ; Align 3139490 121 36 ; Align 3139526 135 120 ; Align 3139649 175 27 ; Align 3139682 184 138 ; Align 3139844 232 39 ; Align 3139886 245 120
AFUB_034550-T-p1	exonerate:protein2genome:local	similarity	170	393	429	.	.	alignment_id 1 ; Target Chr1 ; Align 170 4569080 52 ; Align 222 4569242 23 ; Align 245 4569375 149
Chr1	exonerate:protein2genome:local	gene	4569080	4569821	429	+	.	gene_id 1 ; Name=AFUB_034550-T-p1 ; gene_orientation + ; identity 38.84 ; similarity 58.93
Chr1	exonerate:protein2genome:local	cds	4569080	4569310	.	+	.
Chr1	exonerate:protein2genome:local	exon	4569080	4569310	.	+	.	insertions 6 ; deletions 0 ; identity 40.79 ; similarity 60.53
Chr1	exonerate:protein2genome:local	splice5	4569311	4569312	.	+	.	intron_id 1 ; splice_site "GT"
Chr1	exonerate:protein2genome:local	intron	4569311	4569374	.	+	.	intron_id 1
Chr1	exonerate:protein2genome:local	splice3	4569373	4569374	.	+	.	intron_id 0 ; splice_site "AG"
Chr1	exonerate:protein2genome:local	cds	4569375	4569821	.	+	.
Chr1	exonerate:protein2genome:local	exon	4569375	4569821	.	+	.	insertions 0 ; deletions 0 ; identity 37.58 ; similarity 58.39
Chr1	exonerate:protein2genome:local	similarity	4569080	4569821	429	+	.	alignment_id 1 ; Query AFUB_034550-T-p1 ; Align 4569080 170 156 ; Align 4569242 222 69 ; Align 4569375 245 447
AFUB_034390-T-p1	exonerate:protein2genome:local	similarity	3	140	519	.	.	alignment_id 1 ; Target Chr1 ; Align 3 3142074 138
Chr1	exonerate:protein2genome:local	gene	3142074	3142487	519	+	.	gene_id 1 ; Name=AFUB_034390-T-p1 ; gene_orientation . ; identity 70.29 ; similarity 81.88
Chr1	exonerate:protein2genome:local	cds	3142074	3142487	.	+	.
Chr1	exonerate:protein2genome:local	exon	3142074	3142487	.	+	.	insertions 0 ; deletions 0 ; identity 70.29 ; similarity 81.88
Chr1	exonerate:protein2genome:local	similarity	3142074	3142487	519	+	.	alignment_id 1 ; Query AFUB_034390-T-p1 ; Align 3142074 3 414
AFUB_033540-T-p1	exonerate:protein2genome:local	similarity	171	423	422	.	.	alignment_id 1 ; Target Chr8 ; Align 171 1227512 37 ; Align 208 1227389 216
Chr8	exonerate:protein2genome:local	gene	1226741	1227511	422	-	.	gene_id 1 ; Name=AFUB_033540-T-p1 ; gene_orientation . ; identity 35.97 ; similarity 56.52
Chr8	exonerate:protein2genome:local	cds	1226741	1227511	.	-	.
Chr8	exonerate:protein2genome:local	exon	1226741	1227511	.	-	.	insertions 12 ; deletions 0 ; identity 35.97 ; similarity 56.52
Chr8	exonerate:protein2genome:local	similarity	1226741	1227511	422	-	.	alignment_id 1 ; Query AFUB_033540-T-p1 ; Align 1227512 171 111 ; Align 1227389 208 648
AFUB_033500-T-p1	exonerate:protein2genome:local	similarity	172	382	296	.	.	alignment_id 1 ; Target Chr8 ; Align 172 72770 29 ; Align 202 72683 45 ; Align 247 72545 31 ; Align 278 72443 5 ; Align 284 72367 59 ; Align 344 72190 39
Chr8	exonerate:protein2genome:local	gene	72073	72769	296	-	.	gene_id 1 ; Name=AFUB_033500-T-p1 ; gene_orientation + ; identity 40.38 ; similarity 56.25
Chr8	exonerate:protein2genome:local	cds	72427	72769	.	-	.
Chr8	exonerate:protein2genome:local	exon	72427	72769	.	-	.	insertions 12 ; deletions 1 ; identity 32.73 ; similarity 49.09
Chr8	exonerate:protein2genome:local	splice5	72425	72426	.	-	.	intron_id 1 ; splice_site "GT"
Chr8	exonerate:protein2genome:local	intron	72369	72426	.	-	.	intron_id 1
Chr8	exonerate:protein2genome:local	splice3	72369	72370	.	-	.	intron_id 0 ; splice_site "AG"
Chr8	exonerate:protein2genome:local	cds	72073	72368	.	-	.
Chr8	exonerate:protein2genome:local	exon	72073	72368	.	-	.	insertions 0 ; deletions 1 ; identity 48.98 ; similarity 64.29
Chr8	exonerate:protein2genome:local	similarity	72073	72769	296	-	.	alignment_id 1 ; Query AFUB_033500-T-p1 ; Align 72770 172 87 ; Align 72683 202 135 ; Align 72545 247 93 ; Align 72443 278 15 ; Align 72367 284 177 ; Align 72190 344 117
AFUB_033950-T-p1	exonerate:protein2genome:local	similarity	1449	1891	578	.	.	alignment_id 1 ; Target Chr8 ; Align 1449 22712 226 ; Align 1675 22001 37 ; Align 1712 21887 53 ; Align 1765 21725 11 ; Align 1776 21689 49 ; Align 1825 21539 67
Chr8	exonerate:protein2genome:local	gene	21338	22711	578	-	.	gene_id 1 ; Name=AFUB_033950-T-p1 ; gene_orientation + ; identity 34.31 ; similarity 51.24
Chr8	exonerate:protein2genome:local	cds	22034	22711	.	-	.
Chr8	exonerate:protein2genome:local	exon	22034	22711	.	-	.	insertions 0 ; deletions 0 ; identity 39.21 ; similarity 50.22
Chr8	exonerate:protein2genome:local	splice5	22032	22033	.	-	.	intron_id 1 ; splice_site "AT"
Chr8	exonerate:protein2genome:local	intron	22001	22033	.	-	.	intron_id 1
Chr8	exonerate:protein2genome:local	splice3	22001	22002	.	-	.	intron_id 0 ; splice_site "AC"
Chr8	exonerate:protein2genome:local	cds	21338	22000	.	-	.
Chr8	exonerate:protein2genome:local	exon	21338	22000	.	-	.	insertions 12 ; deletions 0 ; identity 29.49 ; similarity 52.53
Chr8	exonerate:protein2genome:local	similarity	21338	22711	578	-	.	alignment_id 1 ; Query AFUB_033950-T-p1 ; Align 22712 1449 678 ; Align 22001 1675 111 ; Align 21887 1712 159 ; Align 21725 1765 33 ; Align 21689 1776 147 ; Align 21539 1825 201
AFUB_033950-T-p1	exonerate:protein2genome:local	similarity	413	821	386	.	.	alignment_id 2 ; Target Chr8 ; Align 413 22703 31 ; Align 444 22598 174 ; Align 619 22046 83 ; Align 702 21752 76 ; Align 780 21524 42
Chr8	exonerate:protein2genome:local	gene	21398	22702	386	-	.	gene_id 2 ; Name=AFUB_033950-T-p1 ; gene_orientation + ; identity 31.53 ; similarity 49.01
Chr8	exonerate:protein2genome:local	cds	22074	22702	.	-	.
Chr8	exonerate:protein2genome:local	exon	22074	22702	.	-	.	insertions 12 ; deletions 0 ; identity 31.22 ; similarity 48.78
Chr8	exonerate:protein2genome:local	splice5	22072	22073	.	-	.	intron_id 1 ; splice_site "GA"
Chr8	exonerate:protein2genome:local	intron	22047	22073	.	-	.	intron_id 1
Chr8	exonerate:protein2genome:local	splice3	22047	22048	.	-	.	intron_id 0 ; splice_site "AG"
Chr8	exonerate:protein2genome:local	cds	21797	22046	.	-	.
Chr8	exonerate:protein2genome:local	exon	21797	22046	.	-	.	insertions 0 ; deletions 0 ; identity 30.95 ; similarity 46.43
Chr8	exonerate:protein2genome:local	splice5	21795	21796	.	-	.	intron_id 2 ; splice_site "CT"
Chr8	exonerate:protein2genome:local	intron	21752	21796	.	-	.	intron_id 2
Chr8	exonerate:protein2genome:local	splice3	21752	21753	.	-	.	intron_id 1 ; splice_site "CG"
Chr8	exonerate:protein2genome:local	cds	21398	21751	.	-	.
Chr8	exonerate:protein2genome:local	exon	21398	21751	.	-	.	insertions 0 ; deletions 2 ; identity 32.20 ; similarity 50.85
Chr8	exonerate:protein2genome:local	similarity	21398	22702	386	-	.	alignment_id 2 ; Query AFUB_033950-T-p1 ; Align 22703 413 93 ; Align 22598 444 522 ; Align 22046 619 249 ; Align 21752 702 228 ; Align 21524 780 126
AFUB_033950-T-p1	exonerate:protein2genome:local	similarity	1312	1717	373	.	.	alignment_id 3 ; Target Chr8 ; Align 1312 26414 24 ; Align 1337 26342 87 ; Align 1425 26081 22 ; Align 1447 26012 86 ; Align 1533 25751 8 ; Align 1541 25724 13 ; Align 1554 25682 32 ; Align 1586 25583 19 ; Align 1605 25523 67 ; Align 1672 25286 11 ; Align 1683 25250 35
Chr8	exonerate:protein2genome:local	gene	25145	26413	373	-	.	gene_id 3 ; Name=AFUB_033950-T-p1 ; gene_orientation + ; identity 33.91 ; similarity 52.23
Chr8	exonerate:protein2genome:local	cds	25322	26413	.	-	.
Chr8	exonerate:protein2genome:local	exon	25322	26413	.	-	.	insertions 18 ; deletions 2 ; identity 31.20 ; similarity 50.42
Chr8	exonerate:protein2genome:local	splice5	25320	25321	.	-	.	intron_id 1 ; splice_site "CT"
Chr8	exonerate:protein2genome:local	intron	25286	25321	.	-	.	intron_id 1
Chr8	exonerate:protein2genome:local	splice3	25286	25287	.	-	.	intron_id 0 ; splice_site "AC"
Chr8	exonerate:protein2genome:local	cds	25145	25285	.	-	.
Chr8	exonerate:protein2genome:local	exon	25145	25285	.	-	.	insertions 3 ; deletions 0 ; identity 56.52 ; similarity 67.39
Chr8	exonerate:protein2genome:local	similarity	25145	26413	373	-	.	alignment_id 3 ; Query AFUB_033950-T-p1 ; Align 26414 1312 72 ; Align 26342 1337 261 ; Align 26081 1425 66 ; Align 26012 1447 258 ; Align 25751 1533 24 ; Align 25724 1541 39 ; Align 25682 1554 96 ; Align 25583 1586 57 ; Align 25523 1605 201 ; Align 25286 1672 33 ; Align 25250 1683 105
AFUB_033950-T-p1	exonerate:protein2genome:local	similarity	328	665	253	.	.	alignment_id 4 ; Target Chr8 ; Align 328 26261 61 ; Align 389 26072 24 ; Align 413 25997 40 ; Align 453 25865 44 ; Align 497 25727 18 ; Align 515 25670 25 ; Align 540 25592 16 ; Align 556 25541 75 ; Align 632 25283 8 ; Align 640 25256 26
Chr8	exonerate:protein2genome:local	gene	25178	26260	253	-	.	gene_id 4 ; Name=AFUB_033950-T-p1 ; gene_orientation + ; identity 32.05 ; similarity 53.12
Chr8	exonerate:protein2genome:local	cds	25314	26260	.	-	.
Chr8	exonerate:protein2genome:local	exon	25314	26260	.	-	.	insertions 36 ; deletions 0 ; identity 29.70 ; similarity 51.16
Chr8	exonerate:protein2genome:local	splice5	25312	25313	.	-	.	intron_id 1 ; splice_site "GC"
Chr8	exonerate:protein2genome:local	intron	25284	25313	.	-	.	intron_id 1
Chr8	exonerate:protein2genome:local	splice3	25284	25285	.	-	.	intron_id 0 ; splice_site "CG"
Chr8	exonerate:protein2genome:local	cds	25178	25283	.	-	.
Chr8	exonerate:protein2genome:local	exon	25178	25283	.	-	.	insertions 3 ; deletions 0 ; identity 52.94 ; similarity 70.59
Chr8	exonerate:protein2genome:local	similarity	25178	26260	253	-	.	alignment_id 4 ; Query AFUB_033950-T-p1 ; Align 26261 328 183 ; Align 26072 389 72 ; Align 25997 413 120 ; Align 25865 453 132 ; Align 25727 497 54 ; Align 25670 515 75 ; Align 25592 540 48 ; Align 25541 556 225 ; Align 25283 632 24 ; Align 25256 640 78
AFUB_033700-T-p1	exonerate:protein2genome:local	similarity	173	512	556	.	.	alignment_id 1 ; Target Chr8 ; Align 173 39818 89 ; Align 264 39551 21 ; Align 287 39488 62 ; Align 350 39302 28 ; Align 379 39146 134
Chr8	exonerate:protein2genome:local	gene	38744	39817	556	-	.	gene_id 1 ; Name=AFUB_033700-T-p1 ; gene_orientation + ; identity 38.32 ; similarity 58.68
Chr8	exonerate:protein2genome:local	cds	39217	39817	.	-	.
Chr8	exonerate:protein2genome:local	exon	39217	39817	.	-	.	insertions 0 ; deletions 5 ; identity 35.50 ; similarity 55.50
Chr8	exonerate:protein2genome:local	splice5	39215	39216	.	-	.	intron_id 1 ; splice_site "GT"
Chr8	exonerate:protein2genome:local	intron	39148	39216	.	-	.	intron_id 1
Chr8	exonerate:protein2genome:local	splice3	39148	39149	.	-	.	intron_id 0 ; splice_site "AG"
Chr8	exonerate:protein2genome:local	cds	38744	39147	.	-	.
Chr8	exonerate:protein2genome:local	exon	38744	39147	.	-	.	insertions 0 ; deletions 0 ; identity 42.54 ; similarity 63.43
```
