## Supplementary Dataset 6 - CEA10 for "Telomere to telomere sequence of model *Aspergillus fumigatus* genomes": Supplementary Dataset 6 - CEA10.gff (part 24 of 33)

```
Chr8	exonerate:protein2genome:local	similarity	38744	39817	556	-	.	alignment_id 1 ; Query AFUB_033700-T-p1 ; Align 39818 173 267 ; Align 39551 264 63 ; Align 39488 287 186 ; Align 39302 350 84 ; Align 39146 379 402
AFUB_033290-T-p1	exonerate:protein2genome:local	similarity	540	807	354	.	.	alignment_id 1 ; Target Chr8 ; Align 540 69792 51 ; Align 591 69636 84 ; Align 675 69375 28 ; Align 705 69291 43 ; Align 751 69162 57
Chr8	exonerate:protein2genome:local	gene	68991	69791	354	-	.	gene_id 1 ; Name=AFUB_033290-T-p1 ; gene_orientation . ; identity 36.88 ; similarity 53.23
Chr8	exonerate:protein2genome:local	cds	68991	69791	.	-	.
Chr8	exonerate:protein2genome:local	exon	68991	69791	.	-	.	insertions 12 ; deletions 5 ; identity 36.88 ; similarity 53.23
Chr8	exonerate:protein2genome:local	similarity	68991	69791	354	-	.	alignment_id 1 ; Query AFUB_033290-T-p1 ; Align 69792 540 153 ; Align 69636 591 252 ; Align 69375 675 84 ; Align 69291 705 129 ; Align 69162 751 171
AFUB_033970-T-p1	exonerate:protein2genome:local	similarity	128	302	253	.	.	alignment_id 1 ; Target Chr8 ; Align 128 199995 66 ; Align 195 199687 20 ; Align 216 199627 3 ; Align 220 199558 29 ; Align 249 199462 54
Chr8	exonerate:protein2genome:local	gene	199300	199994	253	-	.	gene_id 1 ; Name=AFUB_033970-T-p1 ; gene_orientation + ; identity 40.12 ; similarity 58.72
Chr8	exonerate:protein2genome:local	cds	199796	199994	.	-	.
Chr8	exonerate:protein2genome:local	exon	199796	199994	.	-	.	insertions 0 ; deletions 0 ; identity 37.88 ; similarity 56.06
Chr8	exonerate:protein2genome:local	splice5	199794	199795	.	-	.	intron_id 1 ; splice_site "GA"
Chr8	exonerate:protein2genome:local	intron	199689	199795	.	-	.	intron_id 1
Chr8	exonerate:protein2genome:local	splice3	199689	199690	.	-	.	intron_id 0 ; splice_site "AG"
Chr8	exonerate:protein2genome:local	cds	199617	199688	.	-	.
Chr8	exonerate:protein2genome:local	exon	199617	199688	.	-	.	insertions 0 ; deletions 1 ; identity 60.87 ; similarity 73.91
Chr8	exonerate:protein2genome:local	splice5	199615	199616	.	-	.	intron_id 2 ; splice_site "GT"
Chr8	exonerate:protein2genome:local	intron	199560	199616	.	-	.	intron_id 2
Chr8	exonerate:protein2genome:local	splice3	199560	199561	.	-	.	intron_id 1 ; splice_site "AG"
Chr8	exonerate:protein2genome:local	cds	199300	199559	.	-	.
Chr8	exonerate:protein2genome:local	exon	199300	199559	.	-	.	insertions 9 ; deletions 0 ; identity 36.14 ; similarity 56.63
Chr8	exonerate:protein2genome:local	similarity	199300	199994	253	-	.	alignment_id 1 ; Query AFUB_033970-T-p1 ; Align 199995 128 198 ; Align 199687 195 60 ; Align 199627 216 9 ; Align 199558 220 87 ; Align 199462 249 162
AFUB_033440-T-p1	exonerate:protein2genome:local	similarity	68	336	766	.	.	alignment_id 1 ; Target Chr8 ; Align 68 142454 13 ; Align 81 142316 115 ; Align 197 141971 60 ; Align 257 141788 16 ; Align 273 141664 64
Chr8	exonerate:protein2genome:local	gene	141472	142453	766	-	.	gene_id 1 ; Name=AFUB_033440-T-p1 ; gene_orientation + ; identity 58.21 ; similarity 75.75
Chr8	exonerate:protein2genome:local	cds	142415	142453	.	-	.
Chr8	exonerate:protein2genome:local	exon	142415	142453	.	-	.	insertions 0 ; deletions 0 ; identity 57.14 ; similarity 85.71
Chr8	exonerate:protein2genome:local	splice5	142413	142414	.	-	.	intron_id 1 ; splice_site "GT"
Chr8	exonerate:protein2genome:local	intron	142316	142414	.	-	.	intron_id 1
Chr8	exonerate:protein2genome:local	splice3	142316	142317	.	-	.	intron_id 0 ; splice_site "AG"
Chr8	exonerate:protein2genome:local	cds	141740	142315	.	-	.
Chr8	exonerate:protein2genome:local	exon	141740	142315	.	-	.	insertions 3 ; deletions 1 ; identity 55.73 ; similarity 75.00
Chr8	exonerate:protein2genome:local	splice5	141738	141739	.	-	.	intron_id 2 ; splice_site "GT"
Chr8	exonerate:protein2genome:local	intron	141664	141739	.	-	.	intron_id 2
Chr8	exonerate:protein2genome:local	splice3	141664	141665	.	-	.	intron_id 1 ; splice_site "AG"
Chr8	exonerate:protein2genome:local	cds	141472	141663	.	-	.
Chr8	exonerate:protein2genome:local	exon	141472	141663	.	-	.	insertions 0 ; deletions 0 ; identity 65.62 ; similarity 76.56
Chr8	exonerate:protein2genome:local	similarity	141472	142453	766	-	.	alignment_id 1 ; Query AFUB_033440-T-p1 ; Align 142454 68 39 ; Align 142316 81 345 ; Align 141971 197 180 ; Align 141788 257 48 ; Align 141664 273 192
AFUB_033730-T-p1	exonerate:protein2genome:local	similarity	10	417	639	.	.	alignment_id 1 ; Target Chr8 ; Align 10 41293 61 ; Align 71 41479 5 ; Align 76 41497 141 ; Align 217 41926 66 ; Align 283 42127 39 ; Align 322 42250 62 ; Align 385 42504 33
Chr8	exonerate:protein2genome:local	gene	41293	42602	639	+	.	gene_id 1 ; Name=AFUB_033730-T-p1 ; gene_orientation + ; identity 37.59 ; similarity 57.00
Chr8	exonerate:protein2genome:local	cds	41293	42437	.	+	.
Chr8	exonerate:protein2genome:local	exon	41293	42437	.	+	.	insertions 21 ; deletions 0 ; identity 36.10 ; similarity 56.42
Chr8	exonerate:protein2genome:local	splice5	42438	42439	.	+	.	intron_id 1 ; splice_site "GT"
Chr8	exonerate:protein2genome:local	intron	42438	42502	.	+	.	intron_id 1
Chr8	exonerate:protein2genome:local	splice3	42501	42502	.	+	.	intron_id 0 ; splice_site "AG"
Chr8	exonerate:protein2genome:local	cds	42503	42602	.	+	.
Chr8	exonerate:protein2genome:local	exon	42503	42602	.	+	.	insertions 0 ; deletions 0 ; identity 54.55 ; similarity 63.64
Chr8	exonerate:protein2genome:local	similarity	41293	42602	639	+	.	alignment_id 1 ; Query AFUB_033730-T-p1 ; Align 41293 10 183 ; Align 41479 71 15 ; Align 41497 76 423 ; Align 41926 217 198 ; Align 42127 283 117 ; Align 42250 322 186 ; Align 42504 385 99
AFUB_033730-T-p1	exonerate:protein2genome:local	similarity	12	417	563	.	.	alignment_id 2 ; Target Chr8 ; Align 12 32700 62 ; Align 75 32886 12 ; Align 87 32943 93 ; Align 180 33225 36 ; Align 217 33333 19 ; Align 237 33390 8 ; Align 245 33483 74 ; Align 319 33708 16 ; Align 335 33759 49 ; Align 385 33978 33
Chr8	exonerate:protein2genome:local	gene	32700	34076	563	+	.	gene_id 2 ; Name=AFUB_033730-T-p1 ; gene_orientation + ; identity 37.31 ; similarity 55.72
Chr8	exonerate:protein2genome:local	cds	32700	32921	.	+	.
Chr8	exonerate:protein2genome:local	exon	32700	32921	.	+	.	insertions 0 ; deletions 1 ; identity 41.33 ; similarity 64.00
Chr8	exonerate:protein2genome:local	splice5	32922	32923	.	+	.	intron_id 1 ; splice_site "GG"
Chr8	exonerate:protein2genome:local	intron	32922	32942	.	+	.	intron_id 1
Chr8	exonerate:protein2genome:local	splice3	32941	32942	.	+	.	intron_id 0 ; splice_site "TG"
Chr8	exonerate:protein2genome:local	cds	32943	33413	.	+	.
Chr8	exonerate:protein2genome:local	exon	32943	33413	.	+	.	insertions 3 ; deletions 2 ; identity 31.85 ; similarity 49.68
Chr8	exonerate:protein2genome:local	splice5	33414	33415	.	+	.	intron_id 2 ; splice_site "GT"
Chr8	exonerate:protein2genome:local	intron	33414	33482	.	+	.	intron_id 2
Chr8	exonerate:protein2genome:local	splice3	33481	33482	.	+	.	intron_id 1 ; splice_site "AT"
Chr8	exonerate:protein2genome:local	cds	33483	33907	.	+	.
Chr8	exonerate:protein2genome:local	exon	33483	33907	.	+	.	insertions 6 ; deletions 0 ; identity 41.01 ; similarity 55.40
Chr8	exonerate:protein2genome:local	splice5	33908	33909	.	+	.	intron_id 3 ; splice_site "GT"
Chr8	exonerate:protein2genome:local	intron	33908	33976	.	+	.	intron_id 3
Chr8	exonerate:protein2genome:local	splice3	33975	33976	.	+	.	intron_id 2 ; splice_site "AG"
Chr8	exonerate:protein2genome:local	cds	33977	34076	.	+	.
Chr8	exonerate:protein2genome:local	exon	33977	34076	.	+	.	insertions 0 ; deletions 0 ; identity 39.39 ; similarity 66.67
Chr8	exonerate:protein2genome:local	similarity	32700	34076	563	+	.	alignment_id 2 ; Query AFUB_033730-T-p1 ; Align 32700 12 186 ; Align 32886 75 36 ; Align 32943 87 279 ; Align 33225 180 108 ; Align 33333 217 57 ; Align 33390 237 24 ; Align 33483 245 222 ; Align 33708 319 48 ; Align 33759 335 147 ; Align 33978 385 99
AFUB_033920-T-p1	exonerate:protein2genome:local	similarity	2	167	307	.	.	alignment_id 1 ; Target Chr8 ; Align 2 11206 83 ; Align 86 11455 26 ; Align 112 11536 56
Chr8	exonerate:protein2genome:local	gene	11206	11703	307	+	.	gene_id 1 ; Name=AFUB_033920-T-p1 ; gene_orientation . ; identity 40.00 ; similarity 60.00
Chr8	exonerate:protein2genome:local	cds	11206	11703	.	+	.
Chr8	exonerate:protein2genome:local	exon	11206	11703	.	+	.	insertions 3 ; deletions 1 ; identity 40.00 ; similarity 60.00
Chr8	exonerate:protein2genome:local	similarity	11206	11703	307	+	.	alignment_id 1 ; Query AFUB_033920-T-p1 ; Align 11206 2 249 ; Align 11455 86 78 ; Align 11536 112 168
AFUB_033450-T-p1	exonerate:protein2genome:local	similarity	62	389	972	.	.	alignment_id 1 ; Target Chr8 ; Align 62 139656 6 ; Align 68 139732 48 ; Align 116 139929 23 ; Align 140 140070 89 ; Align 232 140337 69 ; Align 301 140547 66 ; Align 368 140745 22
Chr8	exonerate:protein2genome:local	gene	139656	140810	972	+	.	gene_id 1 ; Name=AFUB_033450-T-p1 ; gene_orientation + ; identity 60.99 ; similarity 78.02
Chr8	exonerate:protein2genome:local	cds	139656	139673	.	+	.
Chr8	exonerate:protein2genome:local	exon	139656	139673	.	+	.	insertions 0 ; deletions 0 ; identity 100.00 ; similarity 100.00
Chr8	exonerate:protein2genome:local	splice5	139674	139675	.	+	.	intron_id 1 ; splice_site "GT"
Chr8	exonerate:protein2genome:local	intron	139674	139731	.	+	.	intron_id 1
Chr8	exonerate:protein2genome:local	splice3	139730	139731	.	+	.	intron_id 0 ; splice_site "AG"
Chr8	exonerate:protein2genome:local	cds	139732	139875	.	+	.
Chr8	exonerate:protein2genome:local	exon	139732	139875	.	+	.	insertions 0 ; deletions 0 ; identity 75.51 ; similarity 87.76
Chr8	exonerate:protein2genome:local	splice5	139876	139877	.	+	.	intron_id 2 ; splice_site "GT"
Chr8	exonerate:protein2genome:local	intron	139876	139928	.	+	.	intron_id 2
Chr8	exonerate:protein2genome:local	splice3	139927	139928	.	+	.	intron_id 1 ; splice_site "AG"
Chr8	exonerate:protein2genome:local	cds	139929	139999	.	+	.
Chr8	exonerate:protein2genome:local	exon	139929	139999	.	+	.	insertions 0 ; deletions 0 ; identity 82.61 ; similarity 91.30
Chr8	exonerate:protein2genome:local	splice5	140000	140001	.	+	.	intron_id 3 ; splice_site "GT"
Chr8	exonerate:protein2genome:local	intron	140000	140068	.	+	.	intron_id 3
Chr8	exonerate:protein2genome:local	splice3	140067	140068	.	+	.	intron_id 2 ; splice_site "AG"
Chr8	exonerate:protein2genome:local	cds	140069	140810	.	+	.
Chr8	exonerate:protein2genome:local	exon	140069	140810	.	+	.	insertions 3 ; deletions 4 ; identity 55.28 ; similarity 74.39
Chr8	exonerate:protein2genome:local	similarity	139656	140810	972	+	.	alignment_id 1 ; Query AFUB_033450-T-p1 ; Align 139656 62 18 ; Align 139732 68 144 ; Align 139929 116 69 ; Align 140070 140 267 ; Align 140337 232 207 ; Align 140547 301 198 ; Align 140745 368 66
AFUB_033350-T-p1	exonerate:protein2genome:local	similarity	1	227	435	.	.	alignment_id 1 ; Target Chr8 ; Align 1 1058319 53 ; Align 55 1058478 173
Chr8	exonerate:protein2genome:local	gene	1058319	1058996	435	+	.	gene_id 1 ; Name=AFUB_033350-T-p1 ; gene_orientation . ; identity 40.71 ; similarity 59.73
Chr8	exonerate:protein2genome:local	cds	1058319	1058996	.	+	.
Chr8	exonerate:protein2genome:local	exon	1058319	1058996	.	+	.	insertions 0 ; deletions 1 ; identity 40.71 ; similarity 59.73
Chr8	exonerate:protein2genome:local	similarity	1058319	1058996	435	+	.	alignment_id 1 ; Query AFUB_033350-T-p1 ; Align 1058319 1 159 ; Align 1058478 55 519
AFUB_033290-T-p1	exonerate:protein2genome:local	similarity	377	808	565	.	.	alignment_id 1 ; Target Chr8 ; Align 377 627775 44 ; Align 424 627907 60 ; Align 487 628087 111 ; Align 598 628423 105 ; Align 708 628738 45 ; Align 754 628873 8 ; Align 763 628897 20 ; Align 786 628957 23
Chr8	exonerate:protein2genome:local	gene	627775	629025	565	+	.	gene_id 1 ; Name=AFUB_033290-T-p1 ; gene_orientation . ; identity 38.70 ; similarity 56.73
Chr8	exonerate:protein2genome:local	cds	627775	629025	.	+	.
Chr8	exonerate:protein2genome:local	exon	627775	629025	.	+	.	insertions 3 ; deletions 16 ; identity 38.70 ; similarity 56.73
Chr8	exonerate:protein2genome:local	similarity	627775	629025	565	+	.	alignment_id 1 ; Query AFUB_033290-T-p1 ; Align 627775 377 132 ; Align 627907 424 180 ; Align 628087 487 333 ; Align 628423 598 315 ; Align 628738 708 135 ; Align 628873 754 24 ; Align 628897 763 60 ; Align 628957 786 69
AFUB_033290-T-p1	exonerate:protein2genome:local	similarity	372	726	439	.	.	alignment_id 2 ; Target Chr8 ; Align 372 100595 17 ; Align 389 100649 25 ; Align 414 100727 28 ; Align 442 100814 62 ; Align 505 101000 163 ; Align 668 101501 15 ; Align 684 101604 17 ; Align 701 101658 26
Chr8	exonerate:protein2genome:local	gene	100595	101735	439	+	.	gene_id 2 ; Name=AFUB_033290-T-p1 ; gene_orientation + ; identity 35.69 ; similarity 49.29
Chr8	exonerate:protein2genome:local	cds	100595	101546	.	+	.
Chr8	exonerate:protein2genome:local	exon	100595	101546	.	+	.	insertions 21 ; deletions 1 ; identity 34.84 ; similarity 49.03
Chr8	exonerate:protein2genome:local	splice5	101547	101548	.	+	.	intron_id 1 ; splice_site "GT"
Chr8	exonerate:protein2genome:local	intron	101547	101601	.	+	.	intron_id 1
Chr8	exonerate:protein2genome:local	splice3	101600	101601	.	+	.	intron_id 0 ; splice_site "AG"
Chr8	exonerate:protein2genome:local	cds	101602	101735	.	+	.
Chr8	exonerate:protein2genome:local	exon	101602	101735	.	+	.	insertions 3 ; deletions 0 ; identity 41.86 ; similarity 51.16
Chr8	exonerate:protein2genome:local	similarity	100595	101735	439	+	.	alignment_id 2 ; Query AFUB_033290-T-p1 ; Align 100595 372 51 ; Align 100649 389 75 ; Align 100727 414 84 ; Align 100814 442 186 ; Align 101000 505 489 ; Align 101501 668 45 ; Align 101604 684 51 ; Align 101658 701 78
AFUB_033990-T-p1	exonerate:protein2genome:local	similarity	53	368	528	.	.	alignment_id 1 ; Target Chr8 ; Align 53 1217261 112 ; Align 166 1217656 37 ; Align 203 1217813 71 ; Align 274 1218069 42 ; Align 316 1218198 14 ; Align 332 1218240 37
Chr8	exonerate:protein2genome:local	gene	1217261	1218350	528	+	.	gene_id 1 ; Name=AFUB_033990-T-p1 ; gene_orientation + ; identity 41.53 ; similarity 60.38
Chr8	exonerate:protein2genome:local	cds	1217261	1217597	.	+	.
Chr8	exonerate:protein2genome:local	exon	1217261	1217597	.	+	.	insertions 0 ; deletions 0 ; identity 43.75 ; similarity 65.18
Chr8	exonerate:protein2genome:local	splice5	1217598	1217599	.	+	.	intron_id 1 ; splice_site "GT"
Chr8	exonerate:protein2genome:local	intron	1217598	1217653	.	+	.	intron_id 1
Chr8	exonerate:protein2genome:local	splice3	1217652	1217653	.	+	.	intron_id 0 ; splice_site "AG"
Chr8	exonerate:protein2genome:local	cds	1217654	1217766	.	+	.
Chr8	exonerate:protein2genome:local	exon	1217654	1217766	.	+	.	insertions 0 ; deletions 0 ; identity 31.58 ; similarity 52.63
Chr8	exonerate:protein2genome:local	splice5	1217767	1217768	.	+	.	intron_id 2 ; splice_site "GT"
Chr8	exonerate:protein2genome:local	intron	1217767	1217812	.	+	.	intron_id 2
Chr8	exonerate:protein2genome:local	splice3	1217811	1217812	.	+	.	intron_id 1 ; splice_site "AG"
Chr8	exonerate:protein2genome:local	cds	1217813	1218025	.	+	.
Chr8	exonerate:protein2genome:local	exon	1217813	1218025	.	+	.	insertions 0 ; deletions 0 ; identity 58.33 ; similarity 75.00
Chr8	exonerate:protein2genome:local	splice5	1218026	1218027	.	+	.	intron_id 3 ; splice_site "GA"
Chr8	exonerate:protein2genome:local	intron	1218026	1218068	.	+	.	intron_id 3
Chr8	exonerate:protein2genome:local	splice3	1218067	1218068	.	+	.	intron_id 2 ; splice_site "AG"
Chr8	exonerate:protein2genome:local	cds	1218069	1218350	.	+	.
Chr8	exonerate:protein2genome:local	exon	1218069	1218350	.	+	.	insertions 3 ; deletions 2 ; identity 29.03 ; similarity 45.16
Chr8	exonerate:protein2genome:local	similarity	1217261	1218350	528	+	.	alignment_id 1 ; Query AFUB_033990-T-p1 ; Align 1217261 53 336 ; Align 1217656 166 111 ; Align 1217813 203 213 ; Align 1218069 274 126 ; Align 1218198 316 42 ; Align 1218240 332 111
AFUB_033990-T-p1	exonerate:protein2genome:local	similarity	129	351	300	.	.	alignment_id 1 ; Target Chr7 ; Align 129 459580 59 ; Align 189 459350 49 ; Align 239 459203 42 ; Align 284 459077 68
Chr7	exonerate:protein2genome:local	gene	458873	459579	300	-	.	gene_id 1 ; Name=AFUB_033990-T-p1 ; gene_orientation + ; identity 35.78 ; similarity 57.80
Chr7	exonerate:protein2genome:local	cds	459402	459579	.	-	.
Chr7	exonerate:protein2genome:local	exon	459402	459579	.	-	.	insertions 0 ; deletions 0 ; identity 33.90 ; similarity 55.93
Chr7	exonerate:protein2genome:local	splice5	459400	459401	.	-	.	intron_id 1 ; splice_site "GT"
Chr7	exonerate:protein2genome:local	intron	459352	459401	.	-	.	intron_id 1
Chr7	exonerate:protein2genome:local	splice3	459352	459353	.	-	.	intron_id 0 ; splice_site "AG"
Chr7	exonerate:protein2genome:local	cds	458873	459351	.	-	.
Chr7	exonerate:protein2genome:local	exon	458873	459351	.	-	.	insertions 0 ; deletions 4 ; identity 36.48 ; similarity 58.49
Chr7	exonerate:protein2genome:local	similarity	458873	459579	300	-	.	alignment_id 1 ; Query AFUB_033990-T-p1 ; Align 459580 129 177 ; Align 459350 189 147 ; Align 459203 239 126 ; Align 459077 284 204
AFUB_034000-T-p1	exonerate:protein2genome:local	similarity	118	407	493	.	.	alignment_id 1 ; Target Chr7 ; Align 118 1121765 24 ; Align 143 1121693 143 ; Align 286 1121261 122
Chr7	exonerate:protein2genome:local	gene	1120895	1121764	493	-	.	gene_id 1 ; Name=AFUB_034000-T-p1 ; gene_orientation . ; identity 33.22 ; similarity 56.75
Chr7	exonerate:protein2genome:local	cds	1120895	1121764	.	-	.
Chr7	exonerate:protein2genome:local	exon	1120895	1121764	.	-	.	insertions 3 ; deletions 1 ; identity 33.22 ; similarity 56.75
Chr7	exonerate:protein2genome:local	similarity	1120895	1121764	493	-	.	alignment_id 1 ; Query AFUB_034000-T-p1 ; Align 1121765 118 72 ; Align 1121693 143 429 ; Align 1121261 286 366
AFUB_033290-T-p1	exonerate:protein2genome:local	similarity	374	1286	2033	.	.	alignment_id 1 ; Target Chr7 ; Align 374 50221 15 ; Align 389 50173 68 ; Align 457 49913 249 ; Align 706 49163 105 ; Align 811 48845 35 ; Align 849 48740 207 ; Align 1056 48113 8 ; Align 1064 48080 28 ; Align 1092 47993 52 ; Align 1146 47837 52 ; Align 1199 47681 88
Chr7	exonerate:protein2genome:local	gene	47417	50220	2033	-	.	gene_id 1 ; Name=AFUB_033290-T-p1 ; gene_orientation + ; identity 47.52 ; similarity 66.59
Chr7	exonerate:protein2genome:local	cds	49969	50220	.	-	.
Chr7	exonerate:protein2genome:local	exon	49969	50220	.	-	.	insertions 3 ; deletions 0 ; identity 51.19 ; similarity 70.24
Chr7	exonerate:protein2genome:local	splice5	49967	49968	.	-	.	intron_id 1 ; splice_site "GT"
Chr7	exonerate:protein2genome:local	intron	49913	49968	.	-	.	intron_id 1
Chr7	exonerate:protein2genome:local	splice3	49913	49914	.	-	.	intron_id 0 ; splice_site "AG"
Chr7	exonerate:protein2genome:local	cds	47417	49912	.	-	.
Chr7	exonerate:protein2genome:local	exon	47417	49912	.	-	.	insertions 24 ; deletions 6 ; identity 47.21 ; similarity 66.26
Chr7	exonerate:protein2genome:local	similarity	47417	50220	2033	-	.	alignment_id 1 ; Query AFUB_033290-T-p1 ; Align 50221 374 45 ; Align 50173 389 204 ; Align 49913 457 747 ; Align 49163 706 315 ; Align 48845 811 105 ; Align 48740 849 621 ; Align 48113 1056 24 ; Align 48080 1064 84 ; Align 47993 1092 156 ; Align 47837 1146 156 ; Align 47681 1199 264
AFUB_033290-T-p1	exonerate:protein2genome:local	similarity	1414	1719	416	.	.	alignment_id 2 ; Target Chr7 ; Align 1414 46923 70 ; Align 1486 46713 14 ; Align 1500 46668 66 ; Align 1566 46464 43 ; Align 1610 46200 38 ; Align 1649 46086 71
Chr7	exonerate:protein2genome:local	gene	45873	46922	416	-	.	gene_id 2 ; Name=AFUB_033290-T-p1 ; gene_orientation + ; identity 33.11 ; similarity 57.62
Chr7	exonerate:protein2genome:local	cds	46333	46922	.	-	.
Chr7	exonerate:protein2genome:local	exon	46333	46922	.	-	.	insertions 9 ; deletions 2 ; identity 34.20 ; similarity 58.03
Chr7	exonerate:protein2genome:local	splice5	46331	46332	.	-	.	intron_id 1 ; splice_site "GG"
Chr7	exonerate:protein2genome:local	intron	46201	46332	.	-	.	intron_id 1
Chr7	exonerate:protein2genome:local	splice3	46201	46202	.	-	.	intron_id 0 ; splice_site "AG"
Chr7	exonerate:protein2genome:local	cds	45873	46200	.	-	.
Chr7	exonerate:protein2genome:local	exon	45873	46200	.	-	.	insertions 0 ; deletions 1 ; identity 31.19 ; similarity 56.88
Chr7	exonerate:protein2genome:local	similarity	45873	46922	416	-	.	alignment_id 2 ; Query AFUB_033290-T-p1 ; Align 46923 1414 210 ; Align 46713 1486 42 ; Align 46668 1500 198 ; Align 46464 1566 129 ; Align 46200 1610 114 ; Align 46086 1649 213
AFUB_033430-T-p1	exonerate:protein2genome:local	similarity	102	508	354	.	.	alignment_id 1 ; Target Chr7 ; Align 102 75030 80 ; Align 183 74790 43 ; Align 226 74593 38 ; Align 264 74476 60 ; Align 325 74296 40 ; Align 369 74176 14 ; Align 384 74134 125
Chr7	exonerate:protein2genome:local	gene	73759	75029	354	-	.	gene_id 1 ; Name=AFUB_033430-T-p1 ; gene_orientation + ; identity 31.25 ; similarity 48.75
Chr7	exonerate:protein2genome:local	cds	74661	75029	.	-	.
Chr7	exonerate:protein2genome:local	exon	74661	75029	.	-	.	insertions 0 ; deletions 1 ; identity 26.61 ; similarity 45.97
Chr7	exonerate:protein2genome:local	splice5	74659	74660	.	-	.	intron_id 1 ; splice_site "GT"
Chr7	exonerate:protein2genome:local	intron	74593	74660	.	-	.	intron_id 1
Chr7	exonerate:protein2genome:local	splice3	74593	74594	.	-	.	intron_id 0 ; splice_site "AG"
Chr7	exonerate:protein2genome:local	cds	73759	74592	.	-	.
Chr7	exonerate:protein2genome:local	exon	73759	74592	.	-	.	insertions 3 ; deletions 6 ; identity 33.21 ; similarity 49.82
Chr7	exonerate:protein2genome:local	similarity	73759	75029	354	-	.	alignment_id 1 ; Query AFUB_033430-T-p1 ; Align 75030 102 240 ; Align 74790 183 129 ; Align 74593 226 114 ; Align 74476 264 180 ; Align 74296 325 120 ; Align 74176 369 42 ; Align 74134 384 375
AFUB_033860-T-p1	exonerate:protein2genome:local	similarity	31	331	285	.	.	alignment_id 1 ; Target Chr7 ; Align 31 1530485 99 ; Align 131 1530088 71 ; Align 204 1529875 3 ; Align 208 1529866 56 ; Align 264 1529689 68
Chr7	exonerate:protein2genome:local	gene	1529485	1530484	285	-	.	gene_id 1 ; Name=AFUB_033860-T-p1 ; gene_orientation + ; identity 31.99 ; similarity 48.15
Chr7	exonerate:protein2genome:local	cds	1530187	1530484	.	-	.
Chr7	exonerate:protein2genome:local	exon	1530187	1530484	.	-	.	insertions 0 ; deletions 0 ; identity 33.33 ; similarity 52.53
Chr7	exonerate:protein2genome:local	splice5	1530185	1530186	.	-	.	intron_id 1 ; splice_site "GT"
Chr7	exonerate:protein2genome:local	intron	1530090	1530186	.	-	.	intron_id 1
Chr7	exonerate:protein2genome:local	splice3	1530090	1530091	.	-	.	intron_id 0 ; splice_site "AG"
Chr7	exonerate:protein2genome:local	cds	1529485	1530089	.	-	.
Chr7	exonerate:protein2genome:local	exon	1529485	1530089	.	-	.	insertions 9 ; deletions 3 ; identity 31.31 ; similarity 45.96
Chr7	exonerate:protein2genome:local	similarity	1529485	1530484	285	-	.	alignment_id 1 ; Query AFUB_033860-T-p1 ; Align 1530485 31 297 ; Align 1530088 131 213 ; Align 1529875 204 9 ; Align 1529866 208 168 ; Align 1529689 264 204
AFUB_033740-T-p1	exonerate:protein2genome:local	similarity	123	349	471	.	.	alignment_id 1 ; Target Chr7 ; Align 123 1629900 19 ; Align 143 1629957 77 ; Align 220 1630194 45 ; Align 266 1630329 24 ; Align 290 1630454 60
Chr7	exonerate:protein2genome:local	gene	1629900	1630633	471	+	.	gene_id 1 ; Name=AFUB_033740-T-p1 ; gene_orientation + ; identity 48.89 ; similarity 64.44
Chr7	exonerate:protein2genome:local	cds	1629900	1630400	.	+	.
Chr7	exonerate:protein2genome:local	exon	1629900	1630400	.	+	.	insertions 6 ; deletions 2 ; identity 48.80 ; similarity 63.86
Chr7	exonerate:protein2genome:local	splice5	1630401	1630402	.	+	.	intron_id 1 ; splice_site "GT"
Chr7	exonerate:protein2genome:local	intron	1630401	1630453	.	+	.	intron_id 1
Chr7	exonerate:protein2genome:local	splice3	1630452	1630453	.	+	.	intron_id 0 ; splice_site "AG"
Chr7	exonerate:protein2genome:local	cds	1630454	1630633	.	+	.
Chr7	exonerate:protein2genome:local	exon	1630454	1630633	.	+	.	insertions 0 ; deletions 0 ; identity 50.00 ; similarity 66.67
Chr7	exonerate:protein2genome:local	similarity	1629900	1630633	471	+	.	alignment_id 1 ; Query AFUB_033740-T-p1 ; Align 1629900 123 57 ; Align 1629957 143 231 ; Align 1630194 220 135 ; Align 1630329 266 72 ; Align 1630454 290 180
AFUB_033740-T-p1	exonerate:protein2genome:local	similarity	140	325	325	.	.	alignment_id 2 ; Target Chr7 ; Align 140 261356 79 ; Align 219 261599 46 ; Align 266 261737 60
Chr7	exonerate:protein2genome:local	gene	261356	261916	325	+	.	gene_id 2 ; Name=AFUB_033740-T-p1 ; gene_orientation . ; identity 42.16 ; similarity 57.30
Chr7	exonerate:protein2genome:local	cds	261356	261916	.	+	.
Chr7	exonerate:protein2genome:local	exon	261356	261916	.	+	.	insertions 6 ; deletions 1 ; identity 42.16 ; similarity 57.30
Chr7	exonerate:protein2genome:local	similarity	261356	261916	325	+	.	alignment_id 2 ; Query AFUB_033740-T-p1 ; Align 261356 140 237 ; Align 261599 219 138 ; Align 261737 266 180
AFUB_033590-T-p1	exonerate:protein2genome:local	similarity	10	171	317	.	.	alignment_id 1 ; Target Chr7 ; Align 10 179594 62 ; Align 73 179780 99
Chr7	exonerate:protein2genome:local	gene	179594	180076	317	+	.	gene_id 1 ; Name=AFUB_033590-T-p1 ; gene_orientation . ; identity 40.99 ; similarity 59.01
Chr7	exonerate:protein2genome:local	cds	179594	180076	.	+	.
Chr7	exonerate:protein2genome:local	exon	179594	180076	.	+	.	insertions 0 ; deletions 1 ; identity 40.99 ; similarity 59.01
Chr7	exonerate:protein2genome:local	similarity	179594	180076	317	+	.	alignment_id 1 ; Query AFUB_033590-T-p1 ; Align 179594 10 186 ; Align 179780 73 297
AFUB_033430-T-p1	exonerate:protein2genome:local	similarity	180	499	339	.	.	alignment_id 1 ; Target Chr7 ; Align 180 1173963 171 ; Align 351 1174479 35 ; Align 387 1174584 7 ; Align 395 1174605 85 ; Align 480 1174863 20
Chr7	exonerate:protein2genome:local	gene	1173963	1174922	339	+	.	gene_id 1 ; Name=AFUB_033430-T-p1 ; gene_orientation . ; identity 28.30 ; similarity 48.11
Chr7	exonerate:protein2genome:local	cds	1173963	1174922	.	+	.
Chr7	exonerate:protein2genome:local	exon	1173963	1174922	.	+	.	insertions 6 ; deletions 2 ; identity 28.30 ; similarity 48.11
Chr7	exonerate:protein2genome:local	similarity	1173963	1174922	339	+	.	alignment_id 1 ; Query AFUB_033430-T-p1 ; Align 1173963 180 513 ; Align 1174479 351 105 ; Align 1174584 387 21 ; Align 1174605 395 255 ; Align 1174863 480 60
AFUB_033500-T-p1	exonerate:protein2genome:local	similarity	205	384	292	.	.	alignment_id 1 ; Target Chr7 ; Align 205 1235894 12 ; Align 218 1235930 41 ; Align 259 1236059 24 ; Align 284 1236191 31 ; Align 316 1236284 27 ; Align 344 1236365 41
Chr7	exonerate:protein2genome:local	gene	1235894	1236487	292	+	.	gene_id 1 ; Name=AFUB_033500-T-p1 ; gene_orientation + ; identity 43.18 ; similarity 61.93
Chr7	exonerate:protein2genome:local	cds	1235894	1236131	.	+	.
Chr7	exonerate:protein2genome:local	exon	1235894	1236131	.	+	.	insertions 6 ; deletions 1 ; identity 50.65 ; similarity 64.94
Chr7	exonerate:protein2genome:local	splice5	1236132	1236133	.	+	.	intron_id 1 ; splice_site "GT"
Chr7	exonerate:protein2genome:local	intron	1236132	1236188	.	+	.	intron_id 1
Chr7	exonerate:protein2genome:local	splice3	1236187	1236188	.	+	.	intron_id 0 ; splice_site "AG"
Chr7	exonerate:protein2genome:local	cds	1236189	1236487	.	+	.
Chr7	exonerate:protein2genome:local	exon	1236189	1236487	.	+	.	insertions 0 ; deletions 2 ; identity 37.37 ; similarity 59.60
Chr7	exonerate:protein2genome:local	similarity	1235894	1236487	292	+	.	alignment_id 1 ; Query AFUB_033500-T-p1 ; Align 1235894 205 36 ; Align 1235930 218 123 ; Align 1236059 259 72 ; Align 1236191 284 93 ; Align 1236284 316 81 ; Align 1236365 344 123
AFUB_033250-T-p1	exonerate:protein2genome:local	similarity	89	199	257	.	.	alignment_id 1 ; Target Chr7 ; Align 89 1196391 111
Chr7	exonerate:protein2genome:local	gene	1196391	1196723	257	+	.	gene_id 1 ; Name=AFUB_033250-T-p1 ; gene_orientation . ; identity 45.05 ; similarity 66.67
Chr7	exonerate:protein2genome:local	cds	1196391	1196723	.	+	.
Chr7	exonerate:protein2genome:local	exon	1196391	1196723	.	+	.	insertions 0 ; deletions 0 ; identity 45.05 ; similarity 66.67
Chr7	exonerate:protein2genome:local	similarity	1196391	1196723	257	+	.	alignment_id 1 ; Query AFUB_033250-T-p1 ; Align 1196391 89 333
AFUB_033200-T-p1	exonerate:protein2genome:local	similarity	267	641	800	.	.	alignment_id 1 ; Target Chr7 ; Align 267 1147609 72 ; Align 340 1147825 14 ; Align 355 1147990 14 ; Align 369 1148085 26 ; Align 395 1148172 38 ; Align 433 1148292 21 ; Align 455 1148415 24 ; Align 479 1148490 163
Chr7	exonerate:protein2genome:local	gene	1147609	1148978	800	+	.	gene_id 1 ; Name=AFUB_033200-T-p1 ; gene_orientation + ; identity 55.11 ; similarity 65.32
Chr7	exonerate:protein2genome:local	cds	1147609	1147867	.	+	.
Chr7	exonerate:protein2genome:local	exon	1147609	1147867	.	+	.	insertions 0 ; deletions 1 ; identity 60.47 ; similarity 73.26
Chr7	exonerate:protein2genome:local	splice5	1147868	1147869	.	+	.	intron_id 1 ; splice_site "CT"
Chr7	exonerate:protein2genome:local	intron	1147868	1147987	.	+	.	intron_id 1
Chr7	exonerate:protein2genome:local	splice3	1147986	1147987	.	+	.	intron_id 0 ; splice_site "AA"
Chr7	exonerate:protein2genome:local	cds	1147988	1148031	.	+	.
Chr7	exonerate:protein2genome:local	exon	1147988	1148031	.	+	.	insertions 0 ; deletions 0 ; identity 73.33 ; similarity 86.67
Chr7	exonerate:protein2genome:local	splice5	1148032	1148033	.	+	.	intron_id 2 ; splice_site "GT"
Chr7	exonerate:protein2genome:local	intron	1148032	1148084	.	+	.	intron_id 2
Chr7	exonerate:protein2genome:local	splice3	1148083	1148084	.	+	.	intron_id 1 ; splice_site "AG"
Chr7	exonerate:protein2genome:local	cds	1148085	1148356	.	+	.
Chr7	exonerate:protein2genome:local	exon	1148085	1148356	.	+	.	insertions 15 ; deletions 0 ; identity 50.59 ; similarity 64.71
Chr7	exonerate:protein2genome:local	splice5	1148357	1148358	.	+	.	intron_id 3 ; splice_site "GT"
Chr7	exonerate:protein2genome:local	intron	1148357	1148413	.	+	.	intron_id 3
Chr7	exonerate:protein2genome:local	splice3	1148412	1148413	.	+	.	intron_id 2 ; splice_site "AG"
Chr7	exonerate:protein2genome:local	cds	1148414	1148978	.	+	.
Chr7	exonerate:protein2genome:local	exon	1148414	1148978	.	+	.	insertions 3 ; deletions 0 ; identity 53.48 ; similarity 60.43
Chr7	exonerate:protein2genome:local	similarity	1147609	1148978	800	+	.	alignment_id 1 ; Query AFUB_033200-T-p1 ; Align 1147609 267 216 ; Align 1147825 340 42 ; Align 1147990 355 42 ; Align 1148085 369 78 ; Align 1148172 395 114 ; Align 1148292 433 63 ; Align 1148415 455 72 ; Align 1148490 479 489
AFUB_033200-T-p1	exonerate:protein2genome:local	similarity	4	254	528	.	.	alignment_id 2 ; Target Chr7 ; Align 4 1146689 17 ; Align 22 1146810 74 ; Align 97 1147070 62 ; Align 160 1147312 95
Chr7	exonerate:protein2genome:local	gene	1146689	1147596	528	+	.	gene_id 2 ; Name=AFUB_033200-T-p1 ; gene_orientation + ; identity 48.79 ; similarity 63.31
Chr7	exonerate:protein2genome:local	cds	1146689	1146741	.	+	.
Chr7	exonerate:protein2genome:local	exon	1146689	1146741	.	+	.	insertions 0 ; deletions 0 ; identity 52.94 ; similarity 76.47
Chr7	exonerate:protein2genome:local	splice5	1146742	1146743	.	+	.	intron_id 1 ; splice_site "GT"
Chr7	exonerate:protein2genome:local	intron	1146742	1146808	.	+	.	intron_id 1
Chr7	exonerate:protein2genome:local	splice3	1146807	1146808	.	+	.	intron_id 0 ; splice_site "AG"
Chr7	exonerate:protein2genome:local	cds	1146809	1147032	.	+	.
Chr7	exonerate:protein2genome:local	exon	1146809	1147032	.	+	.	insertions 0 ; deletions 0 ; identity 35.14 ; similarity 48.65
Chr7	exonerate:protein2genome:local	splice5	1147033	1147034	.	+	.	intron_id 2 ; splice_site "GT"
Chr7	exonerate:protein2genome:local	intron	1147033	1147067	.	+	.	intron_id 2
Chr7	exonerate:protein2genome:local	splice3	1147066	1147067	.	+	.	intron_id 1 ; splice_site "TG"
Chr7	exonerate:protein2genome:local	cds	1147068	1147257	.	+	.
Chr7	exonerate:protein2genome:local	exon	1147068	1147257	.	+	.	insertions 0 ; deletions 0 ; identity 40.32 ; similarity 59.68
Chr7	exonerate:protein2genome:local	splice5	1147258	1147259	.	+	.	intron_id 3 ; splice_site "GT"
Chr7	exonerate:protein2genome:local	intron	1147258	1147310	.	+	.	intron_id 3
Chr7	exonerate:protein2genome:local	splice3	1147309	1147310	.	+	.	intron_id 2 ; splice_site "AG"
Chr7	exonerate:protein2genome:local	cds	1147311	1147596	.	+	.
Chr7	exonerate:protein2genome:local	exon	1147311	1147596	.	+	.	insertions 0 ; deletions 0 ; identity 64.21 ; similarity 74.74
Chr7	exonerate:protein2genome:local	similarity	1146689	1147596	528	+	.	alignment_id 2 ; Query AFUB_033200-T-p1 ; Align 1146689 4 51 ; Align 1146810 22 222 ; Align 1147070 97 186 ; Align 1147312 160 285
AFUB_033860-T-p1	exonerate:protein2genome:local	similarity	40	288	250	.	.	alignment_id 1 ; Target Chr7 ; Align 40 1677016 115 ; Align 155 1677407 48 ; Align 203 1677554 86
Chr7	exonerate:protein2genome:local	gene	1677016	1677811	250	+	.	gene_id 1 ; Name=AFUB_033860-T-p1 ; gene_orientation + ; identity 27.71 ; similarity 50.20
Chr7	exonerate:protein2genome:local	cds	1677016	1677360	.	+	.
Chr7	exonerate:protein2genome:local	exon	1677016	1677360	.	+	.	insertions 0 ; deletions 0 ; identity 31.90 ; similarity 53.45
Chr7	exonerate:protein2genome:local	splice5	1677361	1677362	.	+	.	intron_id 1 ; splice_site "GT"
Chr7	exonerate:protein2genome:local	intron	1677361	1677406	.	+	.	intron_id 1
Chr7	exonerate:protein2genome:local	splice3	1677405	1677406	.	+	.	intron_id 0 ; splice_site "AG"
Chr7	exonerate:protein2genome:local	cds	1677407	1677811	.	+	.
Chr7	exonerate:protein2genome:local	exon	1677407	1677811	.	+	.	insertions 3 ; deletions 0 ; identity 23.88 ; similarity 47.01
Chr7	exonerate:protein2genome:local	similarity	1677016	1677811	250	+	.	alignment_id 1 ; Query AFUB_033860-T-p1 ; Align 1677016 40 345 ; Align 1677407 155 144 ; Align 1677554 203 258
AFUB_033700-T-p1	exonerate:protein2genome:local	similarity	176	511	666	.	.	alignment_id 1 ; Target Chr6 ; Align 176 2240461 101 ; Align 278 2240158 100 ; Align 379 2239800 106 ; Align 485 2239479 27
Chr6	exonerate:protein2genome:local	gene	2239398	2240460	666	-	.	gene_id 1 ; Name=AFUB_033700-T-p1 ; gene_orientation + ; identity 42.81 ; similarity 61.08
Chr6	exonerate:protein2genome:local	cds	2239857	2240460	.	-	.
Chr6	exonerate:protein2genome:local	exon	2239857	2240460	.	-	.	insertions 0 ; deletions 1 ; identity 39.30 ; similarity 57.71
Chr6	exonerate:protein2genome:local	splice5	2239855	2239856	.	-	.	intron_id 1 ; splice_site "GT"
Chr6	exonerate:protein2genome:local	intron	2239802	2239856	.	-	.	intron_id 1
Chr6	exonerate:protein2genome:local	splice3	2239802	2239803	.	-	.	intron_id 0 ; splice_site "AG"
Chr6	exonerate:protein2genome:local	cds	2239398	2239801	.	-	.
Chr6	exonerate:protein2genome:local	exon	2239398	2239801	.	-	.	insertions 3 ; deletions 0 ; identity 48.12 ; similarity 66.17
Chr6	exonerate:protein2genome:local	similarity	2239398	2240460	666	-	.	alignment_id 1 ; Query AFUB_033700-T-p1 ; Align 2240461 176 303 ; Align 2240158 278 300 ; Align 2239800 379 318 ; Align 2239479 485 81
AFUB_033700-T-p1	exonerate:protein2genome:local	similarity	306	511	250	.	.	alignment_id 2 ; Target Chr6 ; Align 306 2759844 48 ; Align 354 2759691 33 ; Align 387 2759586 23 ; Align 410 2759514 26 ; Align 436 2759433 53 ; Align 489 2759271 23
Chr6	exonerate:protein2genome:local	gene	2759202	2759843	250	-	.	gene_id 2 ; Name=AFUB_033700-T-p1 ; gene_orientation . ; identity 33.98 ; similarity 59.71
Chr6	exonerate:protein2genome:local	cds	2759202	2759843	.	-	.
Chr6	exonerate:protein2genome:local	exon	2759202	2759843	.	-	.	insertions 24 ; deletions 0 ; identity 33.98 ; similarity 59.71
Chr6	exonerate:protein2genome:local	similarity	2759202	2759843	250	-	.	alignment_id 2 ; Query AFUB_033700-T-p1 ; Align 2759844 306 144 ; Align 2759691 354 99 ; Align 2759586 387 69 ; Align 2759514 410 78 ; Align 2759433 436 159 ; Align 2759271 489 69
AFUB_033500-T-p1	exonerate:protein2genome:local	similarity	163	370	281	.	.	alignment_id 1 ; Target Chr6 ; Align 163 3833902 9 ; Align 172 3833872 24 ; Align 197 3833800 22 ; Align 221 3833734 38 ; Align 259 3833617 24 ; Align 284 3833489 31 ; Align 316 3833396 55
Chr6	exonerate:protein2genome:local	gene	3833231	3833901	281	-	.	gene_id 1 ; Name=AFUB_033500-T-p1 ; gene_orientation + ; identity 36.45 ; similarity 61.08
Chr6	exonerate:protein2genome:local	cds	3833544	3833901	.	-	.
Chr6	exonerate:protein2genome:local	exon	3833544	3833901	.	-	.	insertions 6 ; deletions 3 ; identity 39.32 ; similarity 63.25
Chr6	exonerate:protein2genome:local	splice5	3833542	3833543	.	-	.	intron_id 1 ; splice_site "GT"
Chr6	exonerate:protein2genome:local	intron	3833491	3833543	.	-	.	intron_id 1
Chr6	exonerate:protein2genome:local	splice3	3833491	3833492	.	-	.	intron_id 0 ; splice_site "AG"
Chr6	exonerate:protein2genome:local	cds	3833231	3833490	.	-	.
Chr6	exonerate:protein2genome:local	exon	3833231	3833490	.	-	.	insertions 0 ; deletions 1 ; identity 32.56 ; similarity 58.14
Chr6	exonerate:protein2genome:local	similarity	3833231	3833901	281	-	.	alignment_id 1 ; Query AFUB_033500-T-p1 ; Align 3833902 163 27 ; Align 3833872 172 72 ; Align 3833800 197 66 ; Align 3833734 221 114 ; Align 3833617 259 72 ; Align 3833489 284 93 ; Align 3833396 316 165
AFUB_034020-T-p1	exonerate:protein2genome:local	similarity	16	517	1194	.	.	alignment_id 1 ; Target Chr6 ; Align 16 2885954 81 ; Align 97 2885705 64 ; Align 161 2885455 20 ; Align 181 2885392 17 ; Align 198 2885329 211 ; Align 409 2884690 24 ; Align 434 2884594 40 ; Align 474 2884471 44
Chr6	exonerate:protein2genome:local	gene	2884339	2885953	1194	-	.	gene_id 1 ; Name=AFUB_034020-T-p1 ; gene_orientation + ; identity 51.30 ; similarity 69.86
Chr6	exonerate:protein2genome:local	cds	2885513	2885953	.	-	.
Chr6	exonerate:protein2genome:local	exon	2885513	2885953	.	-	.	insertions 6 ; deletions 0 ; identity 55.48 ; similarity 73.97
Chr6	exonerate:protein2genome:local	splice5	2885511	2885512	.	-	.	intron_id 1 ; splice_site "GT"
Chr6	exonerate:protein2genome:local	intron	2885455	2885512	.	-	.	intron_id 1
Chr6	exonerate:protein2genome:local	splice3	2885455	2885456	.	-	.	intron_id 0 ; splice_site "AG"
Chr6	exonerate:protein2genome:local	cds	2884616	2885454	.	-	.
Chr6	exonerate:protein2genome:local	exon	2884616	2885454	.	-	.	insertions 21 ; deletions 0 ; identity 52.21 ; similarity 69.85
Chr6	exonerate:protein2genome:local	splice5	2884614	2884615	.	-	.	intron_id 2 ; splice_site "TT"
Chr6	exonerate:protein2genome:local	intron	2884595	2884615	.	-	.	intron_id 2
Chr6	exonerate:protein2genome:local	splice3	2884595	2884596	.	-	.	intron_id 1 ; splice_site "AG"
Chr6	exonerate:protein2genome:local	cds	2884339	2884594	.	-	.
Chr6	exonerate:protein2genome:local	exon	2884339	2884594	.	-	.	insertions 3 ; deletions 0 ; identity 41.67 ; similarity 63.10
Chr6	exonerate:protein2genome:local	similarity	2884339	2885953	1194	-	.	alignment_id 1 ; Query AFUB_034020-T-p1 ; Align 2885954 16 243 ; Align 2885705 97 192 ; Align 2885455 161 60 ; Align 2885392 181 51 ; Align 2885329 198 633 ; Align 2884690 409 72 ; Align 2884594 434 120 ; Align 2884471 474 132
AFUB_034020-T-p1	exonerate:protein2genome:local	similarity	3	520	957	.	.	alignment_id 2 ; Target Chr6 ; Align 3 3309435 93 ; Align 96 3309150 65 ; Align 161 3308896 39 ; Align 200 3308767 31 ; Align 232 3308673 196 ; Align 428 3308058 46 ; Align 474 3307917 47
Chr6	exonerate:protein2genome:local	gene	3307776	3309434	957	-	.	gene_id 2 ; Name=AFUB_034020-T-p1 ; gene_orientation + ; identity 45.07 ; similarity 62.28
Chr6	exonerate:protein2genome:local	cds	3308955	3309434	.	-	.
Chr6	exonerate:protein2genome:local	exon	3308955	3309434	.	-	.	insertions 6 ; deletions 0 ; identity 45.91 ; similarity 67.92
Chr6	exonerate:protein2genome:local	splice5	3308953	3308954	.	-	.	intron_id 1 ; splice_site "GT"
Chr6	exonerate:protein2genome:local	intron	3308896	3308954	.	-	.	intron_id 1
Chr6	exonerate:protein2genome:local	splice3	3308896	3308897	.	-	.	intron_id 0 ; splice_site "AG"
Chr6	exonerate:protein2genome:local	cds	3308085	3308895	.	-	.
Chr6	exonerate:protein2genome:local	exon	3308085	3308895	.	-	.	insertions 12 ; deletions 1 ; identity 47.94 ; similarity 64.04 ; frameshifts 1
Chr6	exonerate:protein2genome:local	splice5	3308083	3308084	.	-	.	intron_id 2 ; splice_site "GA"
Chr6	exonerate:protein2genome:local	intron	3308058	3308084	.	-	.	intron_id 2
Chr6	exonerate:protein2genome:local	splice3	3308058	3308059	.	-	.	intron_id 1 ; splice_site "AG"
Chr6	exonerate:protein2genome:local	cds	3307776	3308057	.	-	.
Chr6	exonerate:protein2genome:local	exon	3307776	3308057	.	-	.	insertions 3 ; deletions 0 ; identity 35.48 ; similarity 47.31
Chr6	exonerate:protein2genome:local	similarity	3307776	3309434	957	-	.	alignment_id 2 ; Query AFUB_034020-T-p1 ; Align 3309435 3 279 ; Align 3309150 96 195 ; Align 3308896 161 117 ; Align 3308767 200 93 ; Align 3308673 232 588 ; Align 3308058 428 138 ; Align 3307917 474 141
AFUB_033540-T-p1	exonerate:protein2genome:local	similarity	126	508	486	.	.	alignment_id 1 ; Target Chr6 ; Align 126 1968528 26 ; Align 153 1968364 54 ; Align 207 1968190 125 ; Align 332 1967813 177
Chr6	exonerate:protein2genome:local	gene	1967282	1968527	486	-	.	gene_id 1 ; Name=AFUB_033540-T-p1 ; gene_orientation + ; identity 32.98 ; similarity 53.93
Chr6	exonerate:protein2genome:local	cds	1968449	1968527	.	-	.
Chr6	exonerate:protein2genome:local	exon	1968449	1968527	.	-	.	insertions 0 ; deletions 0 ; identity 53.85 ; similarity 61.54
Chr6	exonerate:protein2genome:local	splice5	1968447	1968448	.	-	.	intron_id 1 ; splice_site "GT"
Chr6	exonerate:protein2genome:local	intron	1968366	1968448	.	-	.	intron_id 1
Chr6	exonerate:protein2genome:local	splice3	1968366	1968367	.	-	.	intron_id 0 ; splice_site "AT"
Chr6	exonerate:protein2genome:local	cds	1967282	1968365	.	-	.
Chr6	exonerate:protein2genome:local	exon	1967282	1968365	.	-	.	insertions 12 ; deletions 0 ; identity 31.46 ; similarity 53.37 ; frameshifts 2
Chr6	exonerate:protein2genome:local	similarity	1967282	1968527	486	-	.	alignment_id 1 ; Query AFUB_033540-T-p1 ; Align 1968528 126 78 ; Align 1968364 153 162 ; Align 1968190 207 375 ; Align 1967813 332 531
AFUB_033740-T-p1	exonerate:protein2genome:local	similarity	132	331	388	.	.	alignment_id 1 ; Target Chr6 ; Align 132 1139104 77 ; Align 213 1138873 58 ; Align 272 1138699 25 ; Align 297 1138621 35
Chr6	exonerate:protein2genome:local	gene	1138516	1139103	388	-	.	gene_id 1 ; Name=AFUB_033740-T-p1 ; gene_orientation . ; identity 46.15 ; similarity 63.08
Chr6	exonerate:protein2genome:local	cds	1138516	1139103	.	-	.
Chr6	exonerate:protein2genome:local	exon	1138516	1139103	.	-	.	insertions 3 ; deletions 5 ; identity 46.15 ; similarity 63.08
Chr6	exonerate:protein2genome:local	similarity	1138516	1139103	388	-	.	alignment_id 1 ; Query AFUB_033740-T-p1 ; Align 1139104 132 231 ; Align 1138873 213 174 ; Align 1138699 272 75 ; Align 1138621 297 105
AFUB_033950-T-p1	exonerate:protein2genome:local	similarity	1303	1715	473	.	.	alignment_id 1 ; Target Chr6 ; Align 1303 3396928 33 ; Align 1337 3396829 96 ; Align 1433 3396535 14 ; Align 1447 3396490 150 ; Align 1597 3396037 65 ; Align 1663 3395809 53
Chr6	exonerate:protein2genome:local	gene	3395650	3396927	473	-	.	gene_id 1 ; Name=AFUB_033950-T-p1 ; gene_orientation + ; identity 31.39 ; similarity 51.09
Chr6	exonerate:protein2genome:local	cds	3395840	3396927	.	-	.
Chr6	exonerate:protein2genome:local	exon	3395840	3396927	.	-	.	insertions 12 ; deletions 1 ; identity 29.33 ; similarity 48.60
Chr6	exonerate:protein2genome:local	splice5	3395838	3395839	.	-	.	intron_id 1 ; splice_site "GG"
Chr6	exonerate:protein2genome:local	intron	3395810	3395839	.	-	.	intron_id 1
Chr6	exonerate:protein2genome:local	splice3	3395810	3395811	.	-	.	intron_id 0 ; splice_site "CT"
Chr6	exonerate:protein2genome:local	cds	3395650	3395809	.	-	.
Chr6	exonerate:protein2genome:local	exon	3395650	3395809	.	-	.	insertions 0 ; deletions 0 ; identity 45.28 ; similarity 67.92
Chr6	exonerate:protein2genome:local	similarity	3395650	3396927	473	-	.	alignment_id 1 ; Query AFUB_033950-T-p1 ; Align 3396928 1303 99 ; Align 3396829 1337 288 ; Align 3396535 1433 42 ; Align 3396490 1447 450 ; Align 3396037 1597 195 ; Align 3395809 1663 159
AFUB_033950-T-p1	exonerate:protein2genome:local	similarity	1337	1661	406	.	.	alignment_id 2 ; Target Chr6 ; Align 1337 3404723 88 ; Align 1425 3404456 23 ; Align 1448 3404384 31 ; Align 1480 3404291 117 ; Align 1597 3403937 65
Chr6	exonerate:protein2genome:local	gene	3403742	3404722	406	-	.	gene_id 2 ; Name=AFUB_033950-T-p1 ; gene_orientation . ; identity 32.72 ; similarity 53.09
Chr6	exonerate:protein2genome:local	cds	3403742	3404722	.	-	.
Chr6	exonerate:protein2genome:local	exon	3403742	3404722	.	-	.	insertions 9 ; deletions 1 ; identity 32.72 ; similarity 53.09
Chr6	exonerate:protein2genome:local	similarity	3403742	3404722	406	-	.	alignment_id 2 ; Query AFUB_033950-T-p1 ; Align 3404723 1337 264 ; Align 3404456 1425 69 ; Align 3404384 1448 93 ; Align 3404291 1480 351 ; Align 3403937 1597 195
AFUB_033950-T-p1	exonerate:protein2genome:local	similarity	1310	1728	406	.	.	alignment_id 3 ; Target Chr6 ; Align 1310 2732499 25 ; Align 1336 2732424 272 ; Align 1609 2731608 57 ; Align 1666 2731434 11 ; Align 1678 2731370 51
Chr6	exonerate:protein2genome:local	gene	2731217	2732498	406	-	.	gene_id 3 ; Name=AFUB_033950-T-p1 ; gene_orientation + ; identity 28.37 ; similarity 47.84
Chr6	exonerate:protein2genome:local	cds	2731400	2732498	.	-	.
Chr6	exonerate:protein2genome:local	exon	2731400	2732498	.	-	.	insertions 3 ; deletions 2 ; identity 27.67 ; similarity 46.85
Chr6	exonerate:protein2genome:local	splice5	2731398	2731399	.	-	.	intron_id 1 ; splice_site "GG"
Chr6	exonerate:protein2genome:local	intron	2731372	2731399	.	-	.	intron_id 1
Chr6	exonerate:protein2genome:local	splice3	2731372	2731373	.	-	.	intron_id 0 ; splice_site "CG"
Chr6	exonerate:protein2genome:local	cds	2731217	2731371	.	-	.
Chr6	exonerate:protein2genome:local	exon	2731217	2731371	.	-	.	insertions 0 ; deletions 0 ; identity 33.33 ; similarity 54.90
Chr6	exonerate:protein2genome:local	similarity	2731217	2732498	406	-	.	alignment_id 3 ; Query AFUB_033950-T-p1 ; Align 2732499 1310 75 ; Align 2732424 1336 816 ; Align 2731608 1609 171 ; Align 2731434 1666 33 ; Align 2731370 1678 153
AFUB_033950-T-p1	exonerate:protein2genome:local	similarity	1310	1665	387	.	.	alignment_id 4 ; Target Chr6 ; Align 1310 3401567 25 ; Align 1336 3401492 87 ; Align 1423 3401228 9 ; Align 1432 3401198 153 ; Align 1585 3400733 20 ; Align 1605 3400670 61
Chr6	exonerate:protein2genome:local	gene	3400487	3401566	387	-	.	gene_id 4 ; Name=AFUB_033950-T-p1 ; gene_orientation . ; identity 32.68 ; similarity 49.30
Chr6	exonerate:protein2genome:local	cds	3400487	3401566	.	-	.
Chr6	exonerate:protein2genome:local	exon	3400487	3401566	.	-	.	insertions 15 ; deletions 1 ; identity 32.68 ; similarity 49.30
Chr6	exonerate:protein2genome:local	similarity	3400487	3401566	387	-	.	alignment_id 4 ; Query AFUB_033950-T-p1 ; Align 3401567 1310 75 ; Align 3401492 1336 261 ; Align 3401228 1423 27 ; Align 3401198 1432 459 ; Align 3400733 1585 60 ; Align 3400670 1605 183
AFUB_033950-T-p1	exonerate:protein2genome:local	similarity	223	626	307	.	.	alignment_id 5 ; Target Chr6 ; Align 223 2732661 75 ; Align 299 2732436 28 ; Align 327 2732343 52 ; Align 379 2732181 29 ; Align 408 2732091 45 ; Align 453 2731944 106 ; Align 560 2731626 67
Chr6	exonerate:protein2genome:local	gene	2731425	2732660	307	-	.	gene_id 5 ; Name=AFUB_033950-T-p1 ; gene_orientation . ; identity 29.60 ; similarity 47.26
Chr6	exonerate:protein2genome:local	cds	2731425	2732660	.	-	.
Chr6	exonerate:protein2genome:local	exon	2731425	2732660	.	-	.	insertions 30 ; deletions 2 ; identity 29.60 ; similarity 47.26
Chr6	exonerate:protein2genome:local	similarity	2731425	2732660	307	-	.	alignment_id 5 ; Query AFUB_033950-T-p1 ; Align 2732661 223 225 ; Align 2732436 299 84 ; Align 2732343 327 156 ; Align 2732181 379 87 ; Align 2732091 408 135 ; Align 2731944 453 318 ; Align 2731626 560 201
AFUB_033950-T-p1	exonerate:protein2genome:local	similarity	1672	1948	279	.	.	alignment_id 6 ; Target Chr6 ; Align 1672 3400436 90 ; Align 1762 3400160 11 ; Align 1773 3400124 46 ; Align 1819 3399980 75 ; Align 1895 3398417 54
Chr6	exonerate:protein2genome:local	gene	3398255	3400435	279	-	.	gene_id 6 ; Name=AFUB_033950-T-p1 ; gene_orientation + ; identity 31.52 ; similarity 51.45
Chr6	exonerate:protein2genome:local	cds	3399754	3400435	.	-	.
Chr6	exonerate:protein2genome:local	exon	3399754	3400435	.	-	.	insertions 15 ; deletions 0 ; identity 31.53 ; similarity 52.25
Chr6	exonerate:protein2genome:local	splice5	3399752	3399753	.	-	.	intron_id 1 ; splice_site "TT"
Chr6	exonerate:protein2genome:local	intron	3398419	3399753	.	-	.	intron_id 1
Chr6	exonerate:protein2genome:local	splice3	3398419	3398420	.	-	.	intron_id 0 ; splice_site "AG"
Chr6	exonerate:protein2genome:local	cds	3398255	3398418	.	-	.
Chr6	exonerate:protein2genome:local	exon	3398255	3398418	.	-	.	insertions 0 ; deletions 0 ; identity 31.48 ; similarity 48.15
Chr6	exonerate:protein2genome:local	similarity	3398255	3400435	279	-	.	alignment_id 6 ; Query AFUB_033950-T-p1 ; Align 3400436 1672 270 ; Align 3400160 1762 33 ; Align 3400124 1773 138 ; Align 3399980 1819 225 ; Align 3398417 1895 162
AFUB_033950-T-p1	exonerate:protein2genome:local	similarity	412	626	261	.	.	alignment_id 7 ; Target Chr6 ; Align 412 3404375 39 ; Align 451 3404249 109 ; Align 560 3403919 67
Chr6	exonerate:protein2genome:local	gene	3403718	3404374	261	-	.	gene_id 7 ; Name=AFUB_033950-T-p1 ; gene_orientation . ; identity 32.09 ; similarity 51.63
Chr6	exonerate:protein2genome:local	cds	3403718	3404374	.	-	.
Chr6	exonerate:protein2genome:local	exon	3403718	3404374	.	-	.	insertions 12 ; deletions 0 ; identity 32.09 ; similarity 51.63
Chr6	exonerate:protein2genome:local	similarity	3403718	3404374	261	-	.	alignment_id 7 ; Query AFUB_033950-T-p1 ; Align 3404375 412 117 ; Align 3404249 451 327 ; Align 3403919 560 201
AFUB_033950-T-p1	exonerate:protein2genome:local	similarity	1316	1681	258	.	.	alignment_id 8 ; Target Chr6 ; Align 1316 2748913 20 ; Align 1337 2748853 59 ; Align 1396 2748673 24 ; Align 1420 2748598 87 ; Align 1508 2748287 49 ; Align 1558 2748140 27 ; Align 1585 2748056 22 ; Align 1607 2747975 29 ; Align 1636 2747885 46
Chr6	exonerate:protein2genome:local	gene	2747747	2748912	258	-	.	gene_id 8 ; Name=AFUB_033950-T-p1 ; gene_orientation + ; identity 29.20 ; similarity 46.28
Chr6	exonerate:protein2genome:local	cds	2748336	2748912	.	-	.
Chr6	exonerate:protein2genome:local	exon	2748336	2748912	.	-	.	insertions 6 ; deletions 1 ; identity 27.37 ; similarity 47.89
Chr6	exonerate:protein2genome:local	splice5	2748334	2748335	.	-	.	intron_id 1 ; splice_site "GT"
Chr6	exonerate:protein2genome:local	intron	2748289	2748335	.	-	.	intron_id 1
Chr6	exonerate:protein2genome:local	splice3	2748289	2748290	.	-	.	intron_id 0 ; splice_site "AG"
Chr6	exonerate:protein2genome:local	cds	2747747	2748288	.	-	.
Chr6	exonerate:protein2genome:local	exon	2747747	2748288	.	-	.	insertions 21 ; deletions 1 ; identity 31.21 ; similarity 44.51
Chr6	exonerate:protein2genome:local	similarity	2747747	2748912	258	-	.	alignment_id 8 ; Query AFUB_033950-T-p1 ; Align 2748913 1316 60 ; Align 2748853 1337 177 ; Align 2748673 1396 72 ; Align 2748598 1420 261 ; Align 2748287 1508 147 ; Align 2748140 1558 81 ; Align 2748056 1585 66 ; Align 2747975 1607 87 ; Align 2747885 1636 138
AFUB_033970-T-p1	exonerate:protein2genome:local	similarity	75	307	444	.	.	alignment_id 1 ; Target Chr6 ; Align 75 738912 137 ; Align 213 738501 18 ; Align 231 738444 77
Chr6	exonerate:protein2genome:local	gene	738213	738911	444	-	.	gene_id 1 ; Name=AFUB_033970-T-p1 ; gene_orientation . ; identity 37.07 ; similarity 61.21
Chr6	exonerate:protein2genome:local	cds	738213	738911	.	-	.
Chr6	exonerate:protein2genome:local	exon	738213	738911	.	-	.	insertions 3 ; deletions 1 ; identity 37.07 ; similarity 61.21
Chr6	exonerate:protein2genome:local	similarity	738213	738911	444	-	.	alignment_id 1 ; Query AFUB_033970-T-p1 ; Align 738912 75 411 ; Align 738501 213 54 ; Align 738444 231 231
AFUB_033970-T-p1	exonerate:protein2genome:local	similarity	69	558	310	.	.	alignment_id 2 ; Target Chr6 ; Align 69 2512204 143 ; Align 213 2511775 11 ; Align 226 2511742 23 ; Align 250 2511673 47 ; Align 298 2511532 14 ; Align 315 2511490 42 ; Align 358 2511364 201
Chr6	exonerate:protein2genome:local	gene	2510761	2512203	310	-	.	gene_id 2 ; Name=AFUB_033970-T-p1 ; gene_orientation . ; identity 25.78 ; similarity 44.28
Chr6	exonerate:protein2genome:local	cds	2510761	2512203	.	-	.
Chr6	exonerate:protein2genome:local	exon	2510761	2512203	.	-	.	insertions 0 ; deletions 9 ; identity 25.78 ; similarity 44.28
Chr6	exonerate:protein2genome:local	similarity	2510761	2512203	310	-	.	alignment_id 2 ; Query AFUB_033970-T-p1 ; Align 2512204 69 429 ; Align 2511775 213 33 ; Align 2511742 226 69 ; Align 2511673 250 141 ; Align 2511532 298 42 ; Align 2511490 315 126 ; Align 2511364 358 603
AFUB_033250-T-p1	exonerate:protein2genome:local	similarity	8	197	280	.	.	alignment_id 1 ; Target Chr6 ; Align 8 3887905 31 ; Align 39 3888078 14 ; Align 53 3888126 10 ; Align 63 3888162 28 ; Align 91 3888249 71 ; Align 163 3888462 1 ; Align 164 3888467 34
Chr6	exonerate:protein2genome:local	gene	3887905	3888568	280	+	.	gene_id 1 ; Name=AFUB_033250-T-p1 ; gene_orientation + ; identity 42.86 ; similarity 67.72
Chr6	exonerate:protein2genome:local	cds	3887905	3887997	.	+	.
Chr6	exonerate:protein2genome:local	exon	3887905	3887997	.	+	.	insertions 0 ; deletions 0 ; identity 71.88 ; similarity 81.25
Chr6	exonerate:protein2genome:local	splice5	3887998	3887999	.	+	.	intron_id 1 ; splice_site "GT"
Chr6	exonerate:protein2genome:local	intron	3887998	3888077	.	+	.	intron_id 1
Chr6	exonerate:protein2genome:local	splice3	3888076	3888077	.	+	.	intron_id 0 ; splice_site "AG"
Chr6	exonerate:protein2genome:local	cds	3888078	3888568	.	+	.
Chr6	exonerate:protein2genome:local	exon	3888078	3888568	.	+	.	insertions 15 ; deletions 1 ; identity 37.34 ; similarity 65.19 ; frameshifts 2
Chr6	exonerate:protein2genome:local	similarity	3887905	3888568	280	+	.	alignment_id 1 ; Query AFUB_033250-T-p1 ; Align 3887905 8 93 ; Align 3888078 39 42 ; Align 3888126 53 30 ; Align 3888162 63 84 ; Align 3888249 91 213 ; Align 3888462 163 3 ; Align 3888467 164 102
AFUB_033970-T-p1	exonerate:protein2genome:local	similarity	49	550	559	.	.	alignment_id 1 ; Target Chr6 ; Align 49 2755841 162 ; Align 212 2756327 22 ; Align 234 2756399 77 ; Align 315 2756630 206 ; Align 524 2757248 27
Chr6	exonerate:protein2genome:local	gene	2755841	2757328	559	+	.	gene_id 1 ; Name=AFUB_033970-T-p1 ; gene_orientation . ; identity 30.36 ; similarity 50.00
Chr6	exonerate:protein2genome:local	cds	2755841	2757328	.	+	.
Chr6	exonerate:protein2genome:local	exon	2755841	2757328	.	+	.	insertions 6 ; deletions 8 ; identity 30.36 ; similarity 50.00
Chr6	exonerate:protein2genome:local	similarity	2755841	2757328	559	+	.	alignment_id 1 ; Query AFUB_033970-T-p1 ; Align 2755841 49 486 ; Align 2756327 212 66 ; Align 2756399 234 231 ; Align 2756630 315 618 ; Align 2757248 524 81
AFUB_033970-T-p1	exonerate:protein2genome:local	similarity	64	223	290	.	.	alignment_id 2 ; Target Chr6 ; Align 64 3848155 147 ; Align 212 3848596 12
Chr6	exonerate:protein2genome:local	gene	3848155	3848631	290	+	.	gene_id 2 ; Name=AFUB_033970-T-p1 ; gene_orientation . ; identity 38.36 ; similarity 58.49
Chr6	exonerate:protein2genome:local	cds	3848155	3848631	.	+	.
Chr6	exonerate:protein2genome:local	exon	3848155	3848631	.	+	.	insertions 0 ; deletions 1 ; identity 38.36 ; similarity 58.49
Chr6	exonerate:protein2genome:local	similarity	3848155	3848631	290	+	.	alignment_id 2 ; Query AFUB_033970-T-p1 ; Align 3848155 64 441 ; Align 3848596 212 36
AFUB_033740-T-p1	exonerate:protein2genome:local	similarity	130	331	360	.	.	alignment_id 1 ; Target Chr6 ; Align 130 3802520 53 ; Align 184 3802735 25 ; Align 213 3802810 56 ; Align 270 3802978 62
Chr6	exonerate:protein2genome:local	gene	3802520	3803163	360	+	.	gene_id 1 ; Name=AFUB_033740-T-p1 ; gene_orientation + ; identity 43.88 ; similarity 60.71
Chr6	exonerate:protein2genome:local	cds	3802520	3802680	.	+	.
Chr6	exonerate:protein2genome:local	exon	3802520	3802680	.	+	.	insertions 0 ; deletions 0 ; identity 33.96 ; similarity 58.49
Chr6	exonerate:protein2genome:local	splice5	3802681	3802682	.	+	.	intron_id 1 ; splice_site "GT"
Chr6	exonerate:protein2genome:local	intron	3802681	3802733	.	+	.	intron_id 1
Chr6	exonerate:protein2genome:local	splice3	3802732	3802733	.	+	.	intron_id 0 ; splice_site "AG"
Chr6	exonerate:protein2genome:local	cds	3802734	3803163	.	+	.
Chr6	exonerate:protein2genome:local	exon	3802734	3803163	.	+	.	insertions 0 ; deletions 5 ; identity 47.55 ; similarity 61.54
Chr6	exonerate:protein2genome:local	similarity	3802520	3803163	360	+	.	alignment_id 1 ; Query AFUB_033740-T-p1 ; Align 3802520 130 159 ; Align 3802735 184 75 ; Align 3802810 213 168 ; Align 3802978 270 186
AFUB_033950-T-p1	exonerate:protein2genome:local	similarity	1335	1810	459	.	.	alignment_id 1 ; Target Chr6 ; Align 1335 1098972 116 ; Align 1451 1099329 52 ; Align 1504 1099485 79 ; Align 1583 1099728 25 ; Align 1611 1099803 25 ; Align 1636 1099881 28 ; Align 1665 1099995 18 ; Align 1683 1100058 48 ; Align 1731 1100205 44 ; Align 1775 1100340 36
Chr6	exonerate:protein2genome:local	gene	1098972	1100447	459	+	.	gene_id 1 ; Name=AFUB_033950-T-p1 ; gene_orientation + ; identity 34.82 ; similarity 49.89
Chr6	exonerate:protein2genome:local	cds	1098972	1099965	.	+	.
Chr6	exonerate:protein2genome:local	exon	1098972	1099965	.	+	.	insertions 18 ; deletions 4 ; identity 33.85 ; similarity 48.62
Chr6	exonerate:protein2genome:local	splice5	1099966	1099967	.	+	.	intron_id 1 ; splice_site "CT"
Chr6	exonerate:protein2genome:local	intron	1099966	1099992	.	+	.	intron_id 1
Chr6	exonerate:protein2genome:local	splice3	1099991	1099992	.	+	.	intron_id 0 ; splice_site "AC"
Chr6	exonerate:protein2genome:local	cds	1099993	1100447	.	+	.
Chr6	exonerate:protein2genome:local	exon	1099993	1100447	.	+	.	insertions 15 ; deletions 0 ; identity 36.99 ; similarity 52.74
Chr6	exonerate:protein2genome:local	similarity	1098972	1100447	459	+	.	alignment_id 1 ; Query AFUB_033950-T-p1 ; Align 1098972 1335 348 ; Align 1099329 1451 156 ; Align 1099485 1504 237 ; Align 1099728 1583 75 ; Align 1099803 1611 75 ; Align 1099881 1636 84 ; Align 1099995 1665 54 ; Align 1100058 1683 144 ; Align 1100205 1731 132 ; Align 1100340 1775 108
AFUB_033950-T-p1	exonerate:protein2genome:local	similarity	1338	1716	454	.	.	alignment_id 2 ; Target Chr6 ; Align 1338 3384775 104 ; Align 1443 3385087 218 ; Align 1662 3385774 26 ; Align 1688 3385855 29
Chr6	exonerate:protein2genome:local	gene	3384775	3385941	454	+	.	gene_id 2 ; Name=AFUB_033950-T-p1 ; gene_orientation + ; identity 32.89 ; similarity 48.28
Chr6	exonerate:protein2genome:local	cds	3384775	3385741	.	+	.
Chr6	exonerate:protein2genome:local	exon	3384775	3385741	.	+	.	insertions 0 ; deletions 1 ; identity 30.43 ; similarity 46.58
Chr6	exonerate:protein2genome:local	splice5	3385742	3385743	.	+	.	intron_id 1 ; splice_site "GT"
Chr6	exonerate:protein2genome:local	intron	3385742	3385771	.	+	.	intron_id 1
Chr6	exonerate:protein2genome:local	splice3	3385770	3385771	.	+	.	intron_id 0 ; splice_site "AT"
Chr6	exonerate:protein2genome:local	cds	3385772	3385941	.	+	.
Chr6	exonerate:protein2genome:local	exon	3385772	3385941	.	+	.	insertions 3 ; deletions 0 ; identity 47.27 ; similarity 58.18
Chr6	exonerate:protein2genome:local	similarity	3384775	3385941	454	+	.	alignment_id 2 ; Query AFUB_033950-T-p1 ; Align 3384775 1338 312 ; Align 3385087 1443 654 ; Align 3385774 1662 78 ; Align 3385855 1688 87
AFUB_033950-T-p1	exonerate:protein2genome:local	similarity	269	674	302	.	.	alignment_id 3 ; Target Chr6 ; Align 269 3384670 28 ; Align 298 3384754 29 ; Align 327 3384850 73 ; Align 400 3385075 53 ; Align 453 3385246 174 ; Align 627 3385792 17 ; Align 644 3385846 31
Chr6	exonerate:protein2genome:local	gene	3384670	3385938	302	+	.	gene_id 3 ; Name=AFUB_033950-T-p1 ; gene_orientation + ; identity 30.62 ; similarity 47.65
Chr6	exonerate:protein2genome:local	cds	3384670	3385767	.	+	.
Chr6	exonerate:protein2genome:local	exon	3384670	3385767	.	+	.	insertions 27 ; deletions 1 ; identity 28.21 ; similarity 45.81
Chr6	exonerate:protein2genome:local	splice5	3385768	3385769	.	+	.	intron_id 1 ; splice_site "GC"
Chr6	exonerate:protein2genome:local	intron	3385768	3385791	.	+	.	intron_id 1
Chr6	exonerate:protein2genome:local	splice3	3385790	3385791	.	+	.	intron_id 0 ; splice_site "AC"
Chr6	exonerate:protein2genome:local	cds	3385792	3385938	.	+	.
Chr6	exonerate:protein2genome:local	exon	3385792	3385938	.	+	.	insertions 3 ; deletions 0 ; identity 47.92 ; similarity 60.42
Chr6	exonerate:protein2genome:local	similarity	3384670	3385938	302	+	.	alignment_id 3 ; Query AFUB_033950-T-p1 ; Align 3384670 269 84 ; Align 3384754 298 87 ; Align 3384850 327 219 ; Align 3385075 400 159 ; Align 3385246 453 522 ; Align 3385792 627 51 ; Align 3385846 644 93
AFUB_033430-T-p1	exonerate:protein2genome:local	similarity	37	499	473	.	.	alignment_id 1 ; Target Chr6 ; Align 37 983197 58 ; Align 97 983371 72 ; Align 169 983639 13 ; Align 183 983678 74 ; Align 257 983903 5 ; Align 262 983921 105 ; Align 369 984236 14 ; Align 384 984278 96 ; Align 480 984569 20
Chr6	exonerate:protein2genome:local	gene	983197	984628	473	+	.	gene_id 1 ; Name=AFUB_033430-T-p1 ; gene_orientation + ; identity 30.63 ; similarity 50.98
Chr6	exonerate:protein2genome:local	cds	983197	983586	.	+	.
Chr6	exonerate:protein2genome:local	exon	983197	983586	.	+	.	insertions 0 ; deletions 2 ; identity 30.53 ; similarity 50.38
Chr6	exonerate:protein2genome:local	splice5	983587	983588	.	+	.	intron_id 1 ; splice_site "GT"
Chr6	exonerate:protein2genome:local	intron	983587	983638	.	+	.	intron_id 1
Chr6	exonerate:protein2genome:local	splice3	983637	983638	.	+	.	intron_id 0 ; splice_site "AG"
Chr6	exonerate:protein2genome:local	cds	983639	984628	.	+	.
Chr6	exonerate:protein2genome:local	exon	983639	984628	.	+	.	insertions 9 ; deletions 4 ; identity 30.58 ; similarity 51.07
Chr6	exonerate:protein2genome:local	similarity	983197	984628	473	+	.	alignment_id 1 ; Query AFUB_033430-T-p1 ; Align 983197 37 174 ; Align 983371 97 216 ; Align 983639 169 39 ; Align 983678 183 222 ; Align 983903 257 15 ; Align 983921 262 315 ; Align 984236 369 42 ; Align 984278 384 288 ; Align 984569 480 60
AFUB_033990-T-p1	exonerate:protein2genome:local	similarity	104	501	542	.	.	alignment_id 1 ; Target Chr6 ; Align 104 1539612 8 ; Align 112 1539697 91 ; Align 203 1540028 65 ; Align 268 1540277 14 ; Align 285 1540319 31 ; Align 316 1540415 15 ; Align 332 1540460 37 ; Align 370 1540571 20 ; Align 391 1540631 62 ; Align 453 1540820 49
Chr6	exonerate:protein2genome:local	gene	1539612	1540966	542	+	.	gene_id 1 ; Name=AFUB_033990-T-p1 ; gene_orientation + ; identity 38.52 ; similarity 57.40
Chr6	exonerate:protein2genome:local	cds	1539612	1539635	.	+	.
Chr6	exonerate:protein2genome:local	exon	1539612	1539635	.	+	.	insertions 0 ; deletions 0 ; identity 77.78 ; similarity 88.89
Chr6	exonerate:protein2genome:local	splice5	1539636	1539637	.	+	.	intron_id 1 ; splice_site "GT"
Chr6	exonerate:protein2genome:local	intron	1539636	1539696	.	+	.	intron_id 1
Chr6	exonerate:protein2genome:local	splice3	1539695	1539696	.	+	.	intron_id 0 ; splice_site "AG"
Chr6	exonerate:protein2genome:local	cds	1539697	1539969	.	+	.
Chr6	exonerate:protein2genome:local	exon	1539697	1539969	.	+	.	insertions 0 ; deletions 0 ; identity 46.74 ; similarity 68.48
Chr6	exonerate:protein2genome:local	splice5	1539970	1539971	.	+	.	intron_id 2 ; splice_site "GT"
Chr6	exonerate:protein2genome:local	intron	1539970	1540027	.	+	.	intron_id 2
Chr6	exonerate:protein2genome:local	splice3	1540026	1540027	.	+	.	intron_id 1 ; splice_site "AG"
Chr6	exonerate:protein2genome:local	cds	1540028	1540222	.	+	.
Chr6	exonerate:protein2genome:local	exon	1540028	1540222	.	+	.	insertions 0 ; deletions 0 ; identity 57.58 ; similarity 74.24
Chr6	exonerate:protein2genome:local	splice5	1540223	1540224	.	+	.	intron_id 3 ; splice_site "GT"
Chr6	exonerate:protein2genome:local	intron	1540223	1540276	.	+	.	intron_id 3
Chr6	exonerate:protein2genome:local	splice3	1540275	1540276	.	+	.	intron_id 2 ; splice_site "AG"
Chr6	exonerate:protein2genome:local	cds	1540277	1540966	.	+	.
Chr6	exonerate:protein2genome:local	exon	1540277	1540966	.	+	.	insertions 6 ; deletions 6 ; identity 28.07 ; similarity 46.49
Chr6	exonerate:protein2genome:local	similarity	1539612	1540966	542	+	.	alignment_id 1 ; Query AFUB_033990-T-p1 ; Align 1539612 104 24 ; Align 1539697 112 273 ; Align 1540028 203 195 ; Align 1540277 268 42 ; Align 1540319 285 93 ; Align 1540415 316 45 ; Align 1540460 332 111 ; Align 1540571 370 60 ; Align 1540631 391 186 ; Align 1540820 453 147
AFUB_033990-T-p1	exonerate:protein2genome:local	similarity	64	311	407	.	.	alignment_id 2 ; Target Chr6 ; Align 64 2199595 14 ; Align 79 2199637 33 ; Align 112 2199785 55 ; Align 167 2199974 5 ; Align 172 2199992 110 ; Align 285 2200322 27
Chr6	exonerate:protein2genome:local	gene	2199595	2200402	407	+	.	gene_id 2 ; Name=AFUB_033990-T-p1 ; gene_orientation + ; identity 43.85 ; similarity 61.48
Chr6	exonerate:protein2genome:local	cds	2199595	2199735	.	+	.
Chr6	exonerate:protein2genome:local	exon	2199595	2199735	.	+	.	insertions 0 ; deletions 1 ; identity 39.58 ; similarity 56.25
Chr6	exonerate:protein2genome:local	splice5	2199736	2199737	.	+	.	intron_id 1 ; splice_site "GT"
Chr6	exonerate:protein2genome:local	intron	2199736	2199784	.	+	.	intron_id 1
Chr6	exonerate:protein2genome:local	splice3	2199783	2199784	.	+	.	intron_id 0 ; splice_site "AG"
Chr6	exonerate:protein2genome:local	cds	2199785	2199949	.	+	.
Chr6	exonerate:protein2genome:local	exon	2199785	2199949	.	+	.	insertions 0 ; deletions 0 ; identity 48.21 ; similarity 67.86
Chr6	exonerate:protein2genome:local	splice5	2199950	2199951	.	+	.	intron_id 2 ; splice_site "GT"
Chr6	exonerate:protein2genome:local	intron	2199950	2199973	.	+	.	intron_id 2
Chr6	exonerate:protein2genome:local	splice3	2199972	2199973	.	+	.	intron_id 1 ; splice_site "AG"
Chr6	exonerate:protein2genome:local	cds	2199974	2200402	.	+	.
Chr6	exonerate:protein2genome:local	exon	2199974	2200402	.	+	.	insertions 3 ; deletions 3 ; identity 42.96 ; similarity 59.86
Chr6	exonerate:protein2genome:local	similarity	2199595	2200402	407	+	.	alignment_id 2 ; Query AFUB_033990-T-p1 ; Align 2199595 64 42 ; Align 2199637 79 99 ; Align 2199785 112 165 ; Align 2199974 167 15 ; Align 2199992 172 330 ; Align 2200322 285 81
AFUB_033720-T-p1	exonerate:protein2genome:local	similarity	55	299	374	.	.	alignment_id 1 ; Target Chr6 ; Align 55 1204918 106 ; Align 162 1205289 14 ; Align 176 1205343 124
Chr6	exonerate:protein2genome:local	gene	1204918	1205714	374	+	.	gene_id 1 ; Name=AFUB_033720-T-p1 ; gene_orientation + ; identity 36.48 ; similarity 52.87
Chr6	exonerate:protein2genome:local	cds	1204918	1205236	.	+	.
Chr6	exonerate:protein2genome:local	exon	1204918	1205236	.	+	.	insertions 0 ; deletions 0 ; identity 46.23 ; similarity 61.32
Chr6	exonerate:protein2genome:local	splice5	1205237	1205238	.	+	.	intron_id 1 ; splice_site "GT"
Chr6	exonerate:protein2genome:local	intron	1205237	1205286	.	+	.	intron_id 1
Chr6	exonerate:protein2genome:local	splice3	1205285	1205286	.	+	.	intron_id 0 ; splice_site "AG"
Chr6	exonerate:protein2genome:local	cds	1205287	1205714	.	+	.
Chr6	exonerate:protein2genome:local	exon	1205287	1205714	.	+	.	insertions 12 ; deletions 0 ; identity 28.99 ; similarity 46.38
Chr6	exonerate:protein2genome:local	similarity	1204918	1205714	374	+	.	alignment_id 1 ; Query AFUB_033720-T-p1 ; Align 1204918 55 318 ; Align 1205289 162 42 ; Align 1205343 176 372
AFUB_033290-T-p1	exonerate:protein2genome:local	similarity	520	920	650	.	.	alignment_id 1 ; Target Chr6 ; Align 520 3827265 62 ; Align 582 3827535 94 ; Align 676 3827932 29 ; Align 707 3828019 48 ; Align 756 3828163 5 ; Align 762 3828178 89 ; Align 853 3828445 51 ; Align 905 3828598 16
Chr6	exonerate:protein2genome:local	gene	3827265	3828645	650	+	.	gene_id 1 ; Name=AFUB_033290-T-p1 ; gene_orientation + ; identity 42.39 ; similarity 57.61
Chr6	exonerate:protein2genome:local	cds	3827265	3827450	.	+	.
Chr6	exonerate:protein2genome:local	exon	3827265	3827450	.	+	.	insertions 0 ; deletions 0 ; identity 57.14 ; similarity 76.19
Chr6	exonerate:protein2genome:local	splice5	3827451	3827452	.	+	.	intron_id 1 ; splice_site "GT"
Chr6	exonerate:protein2genome:local	intron	3827451	3827534	.	+	.	intron_id 1
Chr6	exonerate:protein2genome:local	splice3	3827533	3827534	.	+	.	intron_id 0 ; splice_site "AG"
Chr6	exonerate:protein2genome:local	cds	3827535	3827816	.	+	.
Chr6	exonerate:protein2genome:local	exon	3827535	3827816	.	+	.	insertions 0 ; deletions 0 ; identity 51.58 ; similarity 61.05
Chr6	exonerate:protein2genome:local	splice5	3827817	3827818	.	+	.	intron_id 2 ; splice_site "GT"
Chr6	exonerate:protein2genome:local	intron	3827817	3827931	.	+	.	intron_id 2
Chr6	exonerate:protein2genome:local	splice3	3827930	3827931	.	+	.	intron_id 1 ; splice_site "AG"
Chr6	exonerate:protein2genome:local	cds	3827932	3828645	.	+	.
Chr6	exonerate:protein2genome:local	exon	3827932	3828645	.	+	.	insertions 0 ; deletions 7 ; identity 34.87 ; similarity 51.26
Chr6	exonerate:protein2genome:local	similarity	3827265	3828645	650	+	.	alignment_id 1 ; Query AFUB_033290-T-p1 ; Align 3827265 520 186 ; Align 3827535 582 282 ; Align 3827932 676 87 ; Align 3828019 707 144 ; Align 3828163 756 15 ; Align 3828178 762 267 ; Align 3828445 853 153 ; Align 3828598 905 48
AFUB_033290-T-p1	exonerate:protein2genome:local	similarity	1001	1243	258	.	.	alignment_id 2 ; Target Chr6 ; Align 1001 3829014 56 ; Align 1057 3829188 4 ; Align 1061 3829206 89 ; Align 1151 3829473 54 ; Align 1205 3829638 39
Chr6	exonerate:protein2genome:local	gene	3829014	3829754	258	+	.	gene_id 2 ; Name=AFUB_033290-T-p1 ; gene_orientation . ; identity 30.17 ; similarity 50.83
Chr6	exonerate:protein2genome:local	cds	3829014	3829754	.	+	.
Chr6	exonerate:protein2genome:local	exon	3829014	3829754	.	+	.	insertions 15 ; deletions 1 ; identity 30.17 ; similarity 50.83
Chr6	exonerate:protein2genome:local	similarity	3829014	3829754	258	+	.	alignment_id 2 ; Query AFUB_033290-T-p1 ; Align 3829014 1001 168 ; Align 3829188 1057 12 ; Align 3829206 1061 267 ; Align 3829473 1151 162 ; Align 3829638 1205 117
AFUB_033230-T-p1	exonerate:protein2genome:local	similarity	16	279	588	.	.	alignment_id 1 ; Target Chr5 ; Align 16 953207 21 ; Align 37 953141 75 ; Align 112 952857 34 ; Align 146 952749 25 ; Align 173 952674 9 ; Align 183 952647 11 ; Align 195 952614 51 ; Align 248 952461 32
Chr5	exonerate:protein2genome:local	gene	952365	953206	588	-	.	gene_id 1 ; Name=AFUB_033230-T-p1 ; gene_orientation + ; identity 51.55 ; similarity 66.67
Chr5	exonerate:protein2genome:local	cds	952916	953206	.	-	.
Chr5	exonerate:protein2genome:local	exon	952916	953206	.	-	.	insertions 3 ; deletions 0 ; identity 56.70 ; similarity 70.10
Chr5	exonerate:protein2genome:local	splice5	952914	952915	.	-	.	intron_id 1 ; splice_site "GT"
Chr5	exonerate:protein2genome:local	intron	952857	952915	.	-	.	intron_id 1
Chr5	exonerate:protein2genome:local	splice3	952857	952858	.	-	.	intron_id 0 ; splice_site "AG"
Chr5	exonerate:protein2genome:local	cds	952365	952856	.	-	.
Chr5	exonerate:protein2genome:local	exon	952365	952856	.	-	.	insertions 6 ; deletions 6 ; identity 48.77 ; similarity 64.81
Chr5	exonerate:protein2genome:local	similarity	952365	953206	588	-	.	alignment_id 1 ; Query AFUB_033230-T-p1 ; Align 953207 16 63 ; Align 953141 37 225 ; Align 952857 112 102 ; Align 952749 146 75 ; Align 952674 173 27 ; Align 952647 183 33 ; Align 952614 195 153 ; Align 952461 248 96
AFUB_033860-T-p1	exonerate:protein2genome:local	similarity	37	222	342	.	.	alignment_id 1 ; Target Chr5 ; Align 37 2353627 33 ; Align 70 2353467 50 ; Align 121 2353317 8 ; Align 130 2353158 66 ; Align 201 2352960 22
Chr5	exonerate:protein2genome:local	gene	2352894	2353626	342	-	.	gene_id 1 ; Name=AFUB_033860-T-p1 ; gene_orientation + ; identity 45.25 ; similarity 64.25
Chr5	exonerate:protein2genome:local	cds	2353528	2353626	.	-	.
Chr5	exonerate:protein2genome:local	exon	2353528	2353626	.	-	.	insertions 0 ; deletions 0 ; identity 50.00 ; similarity 64.71
Chr5	exonerate:protein2genome:local	splice5	2353526	2353527	.	-	.	intron_id 1 ; splice_site "GT"
Chr5	exonerate:protein2genome:local	intron	2353467	2353527	.	-	.	intron_id 1
Chr5	exonerate:protein2genome:local	splice3	2353467	2353468	.	-	.	intron_id 0 ; splice_site "AG"
Chr5	exonerate:protein2genome:local	cds	2353291	2353466	.	-	.
Chr5	exonerate:protein2genome:local	exon	2353291	2353466	.	-	.	insertions 0 ; deletions 1 ; identity 43.10 ; similarity 68.97
Chr5	exonerate:protein2genome:local	splice5	2353289	2353290	.	-	.	intron_id 2 ; splice_site "GA"
Chr5	exonerate:protein2genome:local	intron	2353159	2353290	.	-	.	intron_id 2
Chr5	exonerate:protein2genome:local	splice3	2353159	2353160	.	-	.	intron_id 1 ; splice_site "AG"
Chr5	exonerate:protein2genome:local	cds	2352894	2353158	.	-	.
Chr5	exonerate:protein2genome:local	exon	2352894	2353158	.	-	.	insertions 0 ; deletions 5 ; identity 44.32 ; similarity 60.23
Chr5	exonerate:protein2genome:local	similarity	2352894	2353626	342	-	.	alignment_id 1 ; Query AFUB_033860-T-p1 ; Align 2353627 37 99 ; Align 2353467 70 150 ; Align 2353317 121 24 ; Align 2353158 130 198 ; Align 2352960 201 66
AFUB_033430-T-p1	exonerate:protein2genome:local	similarity	43	499	424	.	.	alignment_id 1 ; Target Chr5 ; Align 43 644589 52 ; Align 98 644433 14 ; Align 113 644335 69 ; Align 183 644128 29 ; Align 213 644041 48 ; Align 261 643891 51 ; Align 313 643679 34 ; Align 348 643577 12 ; Align 362 643541 12 ; Align 375 643505 52 ; Align 428 643293 72
Chr5	exonerate:protein2genome:local	gene	643077	644588	424	-	.	gene_id 1 ; Name=AFUB_033430-T-p1 ; gene_orientation + ; identity 31.24 ; similarity 50.34
Chr5	exonerate:protein2genome:local	cds	644390	644588	.	-	.
Chr5	exonerate:protein2genome:local	exon	644390	644588	.	-	.	insertions 0 ; deletions 3 ; identity 40.91 ; similarity 51.52
Chr5	exonerate:protein2genome:local	splice5	644388	644389	.	-	.	intron_id 1 ; splice_site "GT"
Chr5	exonerate:protein2genome:local	intron	644337	644389	.	-	.	intron_id 1
Chr5	exonerate:protein2genome:local	splice3	644337	644338	.	-	.	intron_id 0 ; splice_site "AG"
Chr5	exonerate:protein2genome:local	cds	643736	644336	.	-	.
Chr5	exonerate:protein2genome:local	exon	643736	644336	.	-	.	insertions 6 ; deletions 2 ; identity 28.93 ; similarity 51.78
Chr5	exonerate:protein2genome:local	splice5	643734	643735	.	-	.	intron_id 2 ; splice_site "GT"
Chr5	exonerate:protein2genome:local	intron	643680	643735	.	-	.	intron_id 2
Chr5	exonerate:protein2genome:local	splice3	643680	643681	.	-	.	intron_id 1 ; splice_site "AG"
Chr5	exonerate:protein2genome:local	cds	643348	643679	.	-	.
Chr5	exonerate:protein2genome:local	exon	643348	643679	.	-	.	insertions 0 ; deletions 4 ; identity 28.18 ; similarity 49.09
Chr5	exonerate:protein2genome:local	splice5	643346	643347	.	-	.	intron_id 3 ; splice_site "GT"
Chr5	exonerate:protein2genome:local	intron	643295	643347	.	-	.	intron_id 3
Chr5	exonerate:protein2genome:local	splice3	643295	643296	.	-	.	intron_id 2 ; splice_site "AG"
Chr5	exonerate:protein2genome:local	cds	643077	643294	.	-	.
Chr5	exonerate:protein2genome:local	exon	643077	643294	.	-	.	insertions 0 ; deletions 0 ; identity 33.33 ; similarity 47.22
Chr5	exonerate:protein2genome:local	similarity	643077	644588	424	-	.	alignment_id 1 ; Query AFUB_033430-T-p1 ; Align 644589 43 156 ; Align 644433 98 42 ; Align 644335 113 207 ; Align 644128 183 87 ; Align 644041 213 144 ; Align 643891 261 153 ; Align 643679 313 102 ; Align 643577 348 36 ; Align 643541 362 36 ; Align 643505 375 156 ; Align 643293 428 216
AFUB_033430-T-p1	exonerate:protein2genome:local	similarity	46	499	348	.	.	alignment_id 2 ; Target Chr5 ; Align 46 2437741 49 ; Align 98 2437594 81 ; Align 180 2437351 30 ; Align 210 2437258 50 ; Align 260 2437102 103 ; Align 366 2436793 15 ; Align 382 2436748 16 ; Align 398 2436697 35 ; Align 434 2436536 66
Chr5	exonerate:protein2genome:local	gene	2436338	2437740	348	-	.	gene_id 2 ; Name=AFUB_033430-T-p1 ; gene_orientation + ; identity 27.87 ; similarity 47.87
Chr5	exonerate:protein2genome:local	cds	2436590	2437740	.	-	.
Chr5	exonerate:protein2genome:local	exon	2436590	2437740	.	-	.	insertions 12 ; deletions 8 ; identity 26.65 ; similarity 45.91
Chr5	exonerate:protein2genome:local	splice5	2436588	2436589	.	-	.	intron_id 1 ; splice_site "GT"
Chr5	exonerate:protein2genome:local	intron	2436537	2436589	.	-	.	intron_id 1
Chr5	exonerate:protein2genome:local	splice3	2436537	2436538	.	-	.	intron_id 0 ; splice_site "AG"
Chr5	exonerate:protein2genome:local	cds	2436338	2436536	.	-	.
Chr5	exonerate:protein2genome:local	exon	2436338	2436536	.	-	.	insertions 0 ; deletions 0 ; identity 34.85 ; similarity 59.09
Chr5	exonerate:protein2genome:local	similarity	2436338	2437740	348	-	.	alignment_id 2 ; Query AFUB_033430-T-p1 ; Align 2437741 46 147 ; Align 2437594 98 243 ; Align 2437351 180 90 ; Align 2437258 210 150 ; Align 2437102 260 309 ; Align 2436793 366 45 ; Align 2436748 382 48 ; Align 2436697 398 105 ; Align 2436536 434 198
AFUB_033870-T-p1	exonerate:protein2genome:local	similarity	22	486	1047	.	.	alignment_id 1 ; Target Chr5 ; Align 22 329073 59 ; Align 81 328839 159 ; Align 240 328356 112 ; Align 354 328020 133
Chr5	exonerate:protein2genome:local	gene	327621	329072	1047	-	.	gene_id 1 ; Name=AFUB_033870-T-p1 ; gene_orientation + ; identity 46.00 ; similarity 65.66
Chr5	exonerate:protein2genome:local	cds	328896	329072	.	-	.
Chr5	exonerate:protein2genome:local	exon	328896	329072	.	-	.	insertions 0 ; deletions 0 ; identity 48.33 ; similarity 70.00
Chr5	exonerate:protein2genome:local	splice5	328894	328895	.	-	.	intron_id 1 ; splice_site "GT"
Chr5	exonerate:protein2genome:local	intron	328839	328895	.	-	.	intron_id 1
Chr5	exonerate:protein2genome:local	splice3	328839	328840	.	-	.	intron_id 0 ; splice_site "AG"
Chr5	exonerate:protein2genome:local	cds	327621	328838	.	-	.
Chr5	exonerate:protein2genome:local	exon	327621	328838	.	-	.	insertions 6 ; deletions 2 ; identity 45.79 ; similarity 65.10
Chr5	exonerate:protein2genome:local	similarity	327621	329072	1047	-	.	alignment_id 1 ; Query AFUB_033870-T-p1 ; Align 329073 22 177 ; Align 328839 81 477 ; Align 328356 240 336 ; Align 328020 354 399
AFUB_033670-T-p1	exonerate:protein2genome:local	similarity	170	328	275	.	.	alignment_id 1 ; Target Chr5 ; Align 170 1790939 141 ; Align 312 1791362 17
Chr5	exonerate:protein2genome:local	gene	1790939	1791412	275	+	.	gene_id 1 ; Name=AFUB_033670-T-p1 ; gene_orientation . ; identity 37.34 ; similarity 59.49
Chr5	exonerate:protein2genome:local	cds	1790939	1791412	.	+	.
Chr5	exonerate:protein2genome:local	exon	1790939	1791412	.	+	.	insertions 0 ; deletions 1 ; identity 37.34 ; similarity 59.49
Chr5	exonerate:protein2genome:local	similarity	1790939	1791412	275	+	.	alignment_id 1 ; Query AFUB_033670-T-p1 ; Align 1790939 170 423 ; Align 1791362 312 51
AFUB_033430-T-p1	exonerate:protein2genome:local	similarity	43	464	363	.	.	alignment_id 1 ; Target Chr5 ; Align 43 1522185 52 ; Align 98 1522341 81 ; Align 180 1522584 85 ; Align 265 1522848 96 ; Align 364 1523136 17 ; Align 382 1523187 83
Chr5	exonerate:protein2genome:local	gene	1522185	1523435	363	+	.	gene_id 1 ; Name=AFUB_033430-T-p1 ; gene_orientation . ; identity 29.71 ; similarity 48.79
Chr5	exonerate:protein2genome:local	cds	1522185	1523435	.	+	.
Chr5	exonerate:protein2genome:local	exon	1522185	1523435	.	+	.	insertions 9 ; deletions 8 ; identity 29.71 ; similarity 48.79
Chr5	exonerate:protein2genome:local	similarity	1522185	1523435	363	+	.	alignment_id 1 ; Query AFUB_033430-T-p1 ; Align 1522185 43 156 ; Align 1522341 98 243 ; Align 1522584 180 255 ; Align 1522848 265 288 ; Align 1523136 364 51 ; Align 1523187 382 249
AFUB_033950-T-p1	exonerate:protein2genome:local	similarity	1313	1711	515	.	.	alignment_id 1 ; Target Chr5 ; Align 1313 3248399 19 ; Align 1333 3248456 88 ; Align 1421 3248726 21 ; Align 1442 3248792 230 ; Align 1673 3249509 39
Chr5	exonerate:protein2genome:local	gene	3248399	3249625	515	+	.	gene_id 1 ; Name=AFUB_033950-T-p1 ; gene_orientation + ; identity 35.26 ; similarity 53.40
Chr5	exonerate:protein2genome:local	cds	3248399	3249483	.	+	.
Chr5	exonerate:protein2genome:local	exon	3248399	3249483	.	+	.	insertions 9 ; deletions 1 ; identity 32.68 ; similarity 51.12
Chr5	exonerate:protein2genome:local	splice5	3249484	3249485	.	+	.	intron_id 1 ; splice_site "GG"
Chr5	exonerate:protein2genome:local	intron	3249484	3249507	.	+	.	intron_id 1
Chr5	exonerate:protein2genome:local	splice3	3249506	3249507	.	+	.	intron_id 0 ; splice_site "AG"
Chr5	exonerate:protein2genome:local	cds	3249508	3249625	.	+	.
Chr5	exonerate:protein2genome:local	exon	3249508	3249625	.	+	.	insertions 0 ; deletions 0 ; identity 58.97 ; similarity 74.36
Chr5	exonerate:protein2genome:local	similarity	3248399	3249625	515	+	.	alignment_id 1 ; Query AFUB_033950-T-p1 ; Align 3248399 1313 57 ; Align 3248456 1333 264 ; Align 3248726 1421 63 ; Align 3248792 1442 690 ; Align 3249509 1673 117
AFUB_033950-T-p1	exonerate:protein2genome:local	similarity	1337	1714	492	.	.	alignment_id 2 ; Target Chr5 ; Align 1337 3251756 48 ; Align 1385 3251903 59 ; Align 1444 3252086 112 ; Align 1556 3252428 54 ; Align 1610 3252593 52 ; Align 1663 3252794 52
Chr5	exonerate:protein2genome:local	gene	3251756	3252949	492	+	.	gene_id 2 ; Name=AFUB_033950-T-p1 ; gene_orientation + ; identity 35.28 ; similarity 53.32
Chr5	exonerate:protein2genome:local	cds	3251756	3252750	.	+	.
Chr5	exonerate:protein2genome:local	exon	3251756	3252750	.	+	.	insertions 18 ; deletions 0 ; identity 33.54 ; similarity 51.69
Chr5	exonerate:protein2genome:local	splice5	3252751	3252752	.	+	.	intron_id 1 ; splice_site "GG"
Chr5	exonerate:protein2genome:local	intron	3252751	3252792	.	+	.	intron_id 1
Chr5	exonerate:protein2genome:local	splice3	3252791	3252792	.	+	.	intron_id 0 ; splice_site "AA"
Chr5	exonerate:protein2genome:local	cds	3252793	3252949	.	+	.
Chr5	exonerate:protein2genome:local	exon	3252793	3252949	.	+	.	insertions 0 ; deletions 0 ; identity 46.15 ; similarity 63.46
Chr5	exonerate:protein2genome:local	similarity	3251756	3252949	492	+	.	alignment_id 2 ; Query AFUB_033950-T-p1 ; Align 3251756 1337 144 ; Align 3251903 1385 177 ; Align 3252086 1444 336 ; Align 3252428 1556 162 ; Align 3252593 1610 156 ; Align 3252794 1663 156
AFUB_033950-T-p1	exonerate:protein2genome:local	similarity	1335	1726	438	.	.	alignment_id 3 ; Target Chr5 ; Align 1335 3255005 104 ; Align 1439 3255326 11 ; Align 1450 3255365 160 ; Align 1610 3255848 63 ; Align 1674 3256082 53
Chr5	exonerate:protein2genome:local	gene	3255005	3256240	438	+	.	gene_id 3 ; Name=AFUB_033950-T-p1 ; gene_orientation + ; identity 33.25 ; similarity 50.13
Chr5	exonerate:protein2genome:local	cds	3255005	3256037	.	+	.
Chr5	exonerate:protein2genome:local	exon	3255005	3256037	.	+	.	insertions 18 ; deletions 0 ; identity 30.47 ; similarity 48.82
Chr5	exonerate:protein2genome:local	splice5	3256038	3256039	.	+	.	intron_id 1 ; splice_site "GT"
Chr5	exonerate:protein2genome:local	intron	3256038	3256079	.	+	.	intron_id 1
Chr5	exonerate:protein2genome:local	splice3	3256078	3256079	.	+	.	intron_id 0 ; splice_site "CC"
Chr5	exonerate:protein2genome:local	cds	3256080	3256240	.	+	.
Chr5	exonerate:protein2genome:local	exon	3256080	3256240	.	+	.	insertions 0 ; deletions 0 ; identity 50.94 ; similarity 58.49
Chr5	exonerate:protein2genome:local	similarity	3255005	3256240	438	+	.	alignment_id 3 ; Query AFUB_033950-T-p1 ; Align 3255005 1335 312 ; Align 3255326 1439 33 ; Align 3255365 1450 480 ; Align 3255848 1610 189 ; Align 3256082 1674 159
AFUB_033950-T-p1	exonerate:protein2genome:local	similarity	1293	1665	430	.	.	alignment_id 4 ; Target Chr5 ; Align 1293 3234010 41 ; Align 1335 3234133 17 ; Align 1352 3234187 94 ; Align 1446 3234475 154 ; Align 1600 3234940 66
Chr5	exonerate:protein2genome:local	gene	3234010	3235137	430	+	.	gene_id 4 ; Name=AFUB_033950-T-p1 ; gene_orientation . ; identity 32.80 ; similarity 49.19
Chr5	exonerate:protein2genome:local	cds	3234010	3235137	.	+	.
Chr5	exonerate:protein2genome:local	exon	3234010	3235137	.	+	.	insertions 12 ; deletions 1 ; identity 32.80 ; similarity 49.19
Chr5	exonerate:protein2genome:local	similarity	3234010	3235137	430	+	.	alignment_id 4 ; Query AFUB_033950-T-p1 ; Align 3234010 1293 123 ; Align 3234133 1335 51 ; Align 3234187 1352 282 ; Align 3234475 1446 462 ; Align 3234940 1600 198
AFUB_033950-T-p1	exonerate:protein2genome:local	similarity	1447	1711	398	.	.	alignment_id 5 ; Target Chr5 ; Align 1447 3242462 189 ; Align 1636 3243032 28 ; Align 1665 3243179 47
Chr5	exonerate:protein2genome:local	gene	3242462	3243319	398	+	.	gene_id 5 ; Name=AFUB_033950-T-p1 ; gene_orientation + ; identity 35.61 ; similarity 54.55
Chr5	exonerate:protein2genome:local	cds	3242462	3243117	.	+	.
Chr5	exonerate:protein2genome:local	exon	3242462	3243117	.	+	.	insertions 3 ; deletions 0 ; identity 32.72 ; similarity 53.46
Chr5	exonerate:protein2genome:local	splice5	3243118	3243119	.	+	.	intron_id 1 ; splice_site "GT"
Chr5	exonerate:protein2genome:local	intron	3243118	3243177	.	+	.	intron_id 1
Chr5	exonerate:protein2genome:local	splice3	3243176	3243177	.	+	.	intron_id 0 ; splice_site "AA"
Chr5	exonerate:protein2genome:local	cds	3243178	3243319	.	+	.
Chr5	exonerate:protein2genome:local	exon	3243178	3243319	.	+	.	insertions 0 ; deletions 0 ; identity 48.94 ; similarity 59.57
Chr5	exonerate:protein2genome:local	similarity	3242462	3243319	398	+	.	alignment_id 5 ; Query AFUB_033950-T-p1 ; Align 3242462 1447 567 ; Align 3243032 1636 84 ; Align 3243179 1665 141
AFUB_033950-T-p1	exonerate:protein2genome:local	similarity	1316	1665	375	.	.	alignment_id 6 ; Target Chr5 ; Align 1316 3237400 14 ; Align 1331 3237442 94 ; Align 1425 3237730 18 ; Align 1443 3237790 165 ; Align 1608 3238291 58
Chr5	exonerate:protein2genome:local	gene	3237400	3238464	375	+	.	gene_id 6 ; Name=AFUB_033950-T-p1 ; gene_orientation . ; identity 31.52 ; similarity 48.14
Chr5	exonerate:protein2genome:local	cds	3237400	3238464	.	+	.
Chr5	exonerate:protein2genome:local	exon	3237400	3238464	.	+	.	insertions 18 ; deletions 1 ; identity 31.52 ; similarity 48.14
Chr5	exonerate:protein2genome:local	similarity	3237400	3238464	375	+	.	alignment_id 6 ; Query AFUB_033950-T-p1 ; Align 3237400 1316 42 ; Align 3237442 1331 282 ; Align 3237730 1425 54 ; Align 3237790 1443 495 ; Align 3238291 1608 174
AFUB_033950-T-p1	exonerate:protein2genome:local	similarity	220	668	321	.	.	alignment_id 7 ; Target Chr5 ; Align 220 3237211 82 ; Align 303 3237457 24 ; Align 327 3237538 65 ; Align 393 3237757 60 ; Align 453 3237949 103 ; Align 556 3238264 74 ; Align 631 3238528 38
Chr5	exonerate:protein2genome:local	gene	3237211	3238641	321	+	.	gene_id 7 ; Name=AFUB_033950-T-p1 ; gene_orientation + ; identity 30.04 ; similarity 47.76
Chr5	exonerate:protein2genome:local	cds	3237211	3237733	.	+	.
Chr5	exonerate:protein2genome:local	exon	3237211	3237733	.	+	.	insertions 9 ; deletions 1 ; identity 21.64 ; similarity 44.44
Chr5	exonerate:protein2genome:local	splice5	3237734	3237735	.	+	.	intron_id 1 ; splice_site "GC"
Chr5	exonerate:protein2genome:local	intron	3237734	3237754	.	+	.	intron_id 1
Chr5	exonerate:protein2genome:local	splice3	3237753	3237754	.	+	.	intron_id 0 ; splice_site "TG"
Chr5	exonerate:protein2genome:local	cds	3237755	3238487	.	+	.
Chr5	exonerate:protein2genome:local	exon	3237755	3238487	.	+	.	insertions 18 ; deletions 0 ; identity 32.91 ; similarity 46.84
Chr5	exonerate:protein2genome:local	splice5	3238488	3238489	.	+	.	intron_id 2 ; splice_site "GT"
Chr5	exonerate:protein2genome:local	intron	3238488	3238526	.	+	.	intron_id 2
Chr5	exonerate:protein2genome:local	splice3	3238525	3238526	.	+	.	intron_id 1 ; splice_site "CG"
Chr5	exonerate:protein2genome:local	cds	3238527	3238641	.	+	.
Chr5	exonerate:protein2genome:local	exon	3238527	3238641	.	+	.	insertions 0 ; deletions 0 ; identity 50.00 ; similarity 68.42
Chr5	exonerate:protein2genome:local	similarity	3237211	3238641	321	+	.	alignment_id 7 ; Query AFUB_033950-T-p1 ; Align 3237211 220 246 ; Align 3237457 303 72 ; Align 3237538 327 195 ; Align 3237757 393 180 ; Align 3237949 453 309 ; Align 3238264 556 222 ; Align 3238528 631 114
AFUB_033950-T-p1	exonerate:protein2genome:local	similarity	247	626	311	.	.	alignment_id 8 ; Target Chr5 ; Align 247 3241955 50 ; Align 298 3242105 27 ; Align 325 3242195 57 ; Align 383 3242366 2 ; Align 386 3242396 67 ; Align 453 3242609 138 ; Align 591 3243026 36
Chr5	exonerate:protein2genome:local	gene	3241955	3243133	311	+	.	gene_id 8 ; Name=AFUB_033950-T-p1 ; gene_orientation + ; identity 29.71 ; similarity 50.40
Chr5	exonerate:protein2genome:local	cds	3241955	3242373	.	+	.
Chr5	exonerate:protein2genome:local	exon	3241955	3242373	.	+	.	insertions 9 ; deletions 2 ; identity 27.21 ; similarity 50.00
Chr5	exonerate:protein2genome:local	splice5	3242374	3242375	.	+	.	intron_id 1 ; splice_site "GG"
Chr5	exonerate:protein2genome:local	intron	3242374	3242394	.	+	.	intron_id 1
Chr5	exonerate:protein2genome:local	splice3	3242393	3242394	.	+	.	intron_id 0 ; splice_site "AG"
Chr5	exonerate:protein2genome:local	cds	3242395	3243133	.	+	.
Chr5	exonerate:protein2genome:local	exon	3242395	3243133	.	+	.	insertions 15 ; deletions 0 ; identity 31.12 ; similarity 50.62
Chr5	exonerate:protein2genome:local	similarity	3241955	3243133	311	+	.	alignment_id 8 ; Query AFUB_033950-T-p1 ; Align 3241955 247 150 ; Align 3242105 298 81 ; Align 3242195 325 171 ; Align 3242366 383 6 ; Align 3242396 386 201 ; Align 3242609 453 414 ; Align 3243026 591 108
AFUB_033950-T-p1	exonerate:protein2genome:local	similarity	413	623	305	.	.	alignment_id 9 ; Target Chr5 ; Align 413 3248822 32 ; Align 445 3248930 179
Chr5	exonerate:protein2genome:local	gene	3248822	3249466	305	+	.	gene_id 9 ; Name=AFUB_033950-T-p1 ; gene_orientation . ; identity 34.12 ; similarity 56.40
Chr5	exonerate:protein2genome:local	cds	3248822	3249466	.	+	.
Chr5	exonerate:protein2genome:local	exon	3248822	3249466	.	+	.	insertions 12 ; deletions 0 ; identity 34.12 ; similarity 56.40
Chr5	exonerate:protein2genome:local	similarity	3248822	3249466	305	+	.	alignment_id 9 ; Query AFUB_033950-T-p1 ; Align 3248822 413 96 ; Align 3248930 445 537
AFUB_033950-T-p1	exonerate:protein2genome:local	similarity	280	676	300	.	.	alignment_id 10 ; Target Chr5 ; Align 280 3251687 17 ; Align 298 3251738 29 ; Align 327 3251834 22 ; Align 349 3251903 34 ; Align 383 3252011 7 ; Align 390 3252038 17 ; Align 407 3252092 46 ; Align 453 3252242 60 ; Align 513 3252428 41 ; Align 554 3252554 76 ; Align 631 3252821 46
Chr5	exonerate:protein2genome:local	gene	3251687	3252958	300	+	.	gene_id 10 ; Name=AFUB_033950-T-p1 ; gene_orientation + ; identity 33.67 ; similarity 52.91
Chr5	exonerate:protein2genome:local	cds	3251687	3252783	.	+	.
Chr5	exonerate:protein2genome:local	exon	3251687	3252783	.	+	.	insertions 48 ; deletions 1 ; identity 32.66 ; similarity 51.29
Chr5	exonerate:protein2genome:local	splice5	3252784	3252785	.	+	.	intron_id 1 ; splice_site "GA"
Chr5	exonerate:protein2genome:local	intron	3252784	3252819	.	+	.	intron_id 1
Chr5	exonerate:protein2genome:local	splice3	3252818	3252819	.	+	.	intron_id 0 ; splice_site "CG"
Chr5	exonerate:protein2genome:local	cds	3252820	3252958	.	+	.
Chr5	exonerate:protein2genome:local	exon	3252820	3252958	.	+	.	insertions 0 ; deletions 0 ; identity 41.30 ; similarity 65.22
Chr5	exonerate:protein2genome:local	similarity	3251687	3252958	300	+	.	alignment_id 10 ; Query AFUB_033950-T-p1 ; Align 3251687 280 51 ; Align 3251738 298 87 ; Align 3251834 327 66 ; Align 3251903 349 102 ; Align 3252011 383 21 ; Align 3252038 390 51 ; Align 3252092 407 138 ; Align 3252242 453 180 ; Align 3252428 513 123 ; Align 3252554 554 228 ; Align 3252821 631 138
AFUB_033950-T-p1	exonerate:protein2genome:local	similarity	415	685	281	.	.	alignment_id 11 ; Target Chr5 ; Align 415 3255377 38 ; Align 453 3255503 114 ; Align 567 3255848 62 ; Align 630 3256073 56
Chr5	exonerate:protein2genome:local	gene	3255377	3256240	281	+	.	gene_id 11 ; Name=AFUB_033950-T-p1 ; gene_orientation + ; identity 33.70 ; similarity 48.52
Chr5	exonerate:protein2genome:local	cds	3255377	3256035	.	+	.
Chr5	exonerate:protein2genome:local	exon	3255377	3256035	.	+	.	insertions 15 ; deletions 0 ; identity 31.31 ; similarity 45.79
Chr5	exonerate:protein2genome:local	splice5	3256036	3256037	.	+	.	intron_id 1 ; splice_site "GC"
Chr5	exonerate:protein2genome:local	intron	3256036	3256071	.	+	.	intron_id 1
Chr5	exonerate:protein2genome:local	splice3	3256070	3256071	.	+	.	intron_id 0 ; splice_site "CG"
Chr5	exonerate:protein2genome:local	cds	3256072	3256240	.	+	.
Chr5	exonerate:protein2genome:local	exon	3256072	3256240	.	+	.	insertions 0 ; deletions 0 ; identity 42.86 ; similarity 58.93
Chr5	exonerate:protein2genome:local	similarity	3255377	3256240	281	+	.	alignment_id 11 ; Query AFUB_033950-T-p1 ; Align 3255377 415 114 ; Align 3255503 453 342 ; Align 3255848 567 186 ; Align 3256073 630 168
AFUB_033990-T-p1	exonerate:protein2genome:local	similarity	59	368	562	.	.	alignment_id 1 ; Target Chr5 ; Align 59 61225 53 ; Align 112 61456 66 ; Align 178 61657 25 ; Align 203 61793 81 ; Align 285 62036 55 ; Align 340 62207 29
Chr5	exonerate:protein2genome:local	gene	61225	62293	562	+	.	gene_id 1 ; Name=AFUB_033990-T-p1 ; gene_orientation + ; identity 46.28 ; similarity 61.81
Chr5	exonerate:protein2genome:local	cds	61225	61383	.	+	.
Chr5	exonerate:protein2genome:local	exon	61225	61383	.	+	.	insertions 0 ; deletions 0 ; identity 48.15 ; similarity 62.96
Chr5	exonerate:protein2genome:local	splice5	61384	61385	.	+	.	intron_id 1 ; splice_site "GT"
Chr5	exonerate:protein2genome:local	intron	61384	61455	.	+	.	intron_id 1
Chr5	exonerate:protein2genome:local	splice3	61454	61455	.	+	.	intron_id 0 ; splice_site "AG"
Chr5	exonerate:protein2genome:local	cds	61456	61731	.	+	.
Chr5	exonerate:protein2genome:local	exon	61456	61731	.	+	.	insertions 3 ; deletions 0 ; identity 50.00 ; similarity 66.30
Chr5	exonerate:protein2genome:local	splice5	61732	61733	.	+	.	intron_id 2 ; splice_site "GT"
Chr5	exonerate:protein2genome:local	intron	61732	61792	.	+	.	intron_id 2
Chr5	exonerate:protein2genome:local	splice3	61791	61792	.	+	.	intron_id 1 ; splice_site "AG"
Chr5	exonerate:protein2genome:local	cds	61793	62293	.	+	.
Chr5	exonerate:protein2genome:local	exon	61793	62293	.	+	.	insertions 6 ; deletions 1 ; identity 43.64 ; similarity 58.79
Chr5	exonerate:protein2genome:local	similarity	61225	62293	562	+	.	alignment_id 1 ; Query AFUB_033990-T-p1 ; Align 61225 59 159 ; Align 61456 112 198 ; Align 61657 178 75 ; Align 61793 203 243 ; Align 62036 285 165 ; Align 62207 340 87
AFUB_033990-T-p1	exonerate:protein2genome:local	similarity	59	284	544	.	.	alignment_id 2 ; Target Chr5 ; Align 59 239718 53 ; Align 112 239925 21 ; Align 134 239988 69 ; Align 203 240249 47 ; Align 251 240435 34
Chr5	exonerate:protein2genome:local	gene	239718	240536	544	+	.	gene_id 2 ; Name=AFUB_033990-T-p1 ; gene_orientation + ; identity 54.02 ; similarity 70.54
Chr5	exonerate:protein2genome:local	cds	239718	239876	.	+	.
Chr5	exonerate:protein2genome:local	exon	239718	239876	.	+	.	insertions 0 ; deletions 0 ; identity 46.30 ; similarity 68.52
Chr5	exonerate:protein2genome:local	splice5	239877	239878	.	+	.	intron_id 1 ; splice_site "GT"
Chr5	exonerate:protein2genome:local	intron	239877	239924	.	+	.	intron_id 1
Chr5	exonerate:protein2genome:local	splice3	239923	239924	.	+	.	intron_id 0 ; splice_site "AG"
Chr5	exonerate:protein2genome:local	cds	239925	240194	.	+	.
Chr5	exonerate:protein2genome:local	exon	239925	240194	.	+	.	insertions 0 ; deletions 1 ; identity 49.45 ; similarity 67.03
Chr5	exonerate:protein2genome:local	splice5	240195	240196	.	+	.	intron_id 2 ; splice_site "GT"
Chr5	exonerate:protein2genome:local	intron	240195	240248	.	+	.	intron_id 2
Chr5	exonerate:protein2genome:local	splice3	240247	240248	.	+	.	intron_id 1 ; splice_site "AG"
Chr5	exonerate:protein2genome:local	cds	240249	240390	.	+	.
Chr5	exonerate:protein2genome:local	exon	240249	240390	.	+	.	insertions 0 ; deletions 0 ; identity 68.09 ; similarity 76.60
Chr5	exonerate:protein2genome:local	splice5	240391	240392	.	+	.	intron_id 3 ; splice_site "GT"
Chr5	exonerate:protein2genome:local	intron	240391	240432	.	+	.	intron_id 3
Chr5	exonerate:protein2genome:local	splice3	240431	240432	.	+	.	intron_id 2 ; splice_site "AG"
Chr5	exonerate:protein2genome:local	cds	240433	240536	.	+	.
Chr5	exonerate:protein2genome:local	exon	240433	240536	.	+	.	insertions 0 ; deletions 0 ; identity 55.88 ; similarity 70.59
Chr5	exonerate:protein2genome:local	similarity	239718	240536	544	+	.	alignment_id 2 ; Query AFUB_033990-T-p1 ; Align 239718 59 159 ; Align 239925 112 63 ; Align 239988 134 207 ; Align 240249 203 141 ; Align 240435 251 102
AFUB_033570-T-p1	exonerate:protein2genome:local	similarity	19	290	767	.	.	alignment_id 1 ; Target Chr5 ; Align 19 237776 80 ; Align 100 238083 107 ; Align 207 238407 21 ; Align 229 238527 62
Chr5	exonerate:protein2genome:local	gene	237776	238712	767	+	.	gene_id 1 ; Name=AFUB_033570-T-p1 ; gene_orientation + ; identity 57.04 ; similarity 70.37
Chr5	exonerate:protein2genome:local	cds	237776	238017	.	+	.
Chr5	exonerate:protein2genome:local	exon	237776	238017	.	+	.	insertions 0 ; deletions 0 ; identity 61.25 ; similarity 68.75
Chr5	exonerate:protein2genome:local	splice5	238018	238019	.	+	.	intron_id 1 ; splice_site "GT"
Chr5	exonerate:protein2genome:local	intron	238018	238081	.	+	.	intron_id 1
Chr5	exonerate:protein2genome:local	splice3	238080	238081	.	+	.	intron_id 0 ; splice_site "AG"
Chr5	exonerate:protein2genome:local	cds	238082	238470	.	+	.
Chr5	exonerate:protein2genome:local	exon	238082	238470	.	+	.	insertions 3 ; deletions 0 ; identity 56.25 ; similarity 72.66
Chr5	exonerate:protein2genome:local	splice5	238471	238472	.	+	.	intron_id 2 ; splice_site "GT"
Chr5	exonerate:protein2genome:local	intron	238471	238524	.	+	.	intron_id 2
Chr5	exonerate:protein2genome:local	splice3	238523	238524	.	+	.	intron_id 1 ; splice_site "AG"
Chr5	exonerate:protein2genome:local	cds	238525	238712	.	+	.
Chr5	exonerate:protein2genome:local	exon	238525	238712	.	+	.	insertions 0 ; deletions 0 ; identity 53.23 ; similarity 67.74
Chr5	exonerate:protein2genome:local	similarity	237776	238712	767	+	.	alignment_id 1 ; Query AFUB_033570-T-p1 ; Align 237776 19 240 ; Align 238083 100 321 ; Align 238407 207 63 ; Align 238527 229 186
AFUB_033970-T-p1	exonerate:protein2genome:local	similarity	47	487	1189	.	.	alignment_id 1 ; Target Chr5 ; Align 47 2551566 199 ; Align 246 2552166 86 ; Align 332 2552430 156
Chr5	exonerate:protein2genome:local	gene	2551566	2552897	1189	+	.	gene_id 1 ; Name=AFUB_033970-T-p1 ; gene_orientation . ; identity 51.70 ; similarity 67.80
Chr5	exonerate:protein2genome:local	cds	2551566	2552897	.	+	.
Chr5	exonerate:protein2genome:local	exon	2551566	2552897	.	+	.	insertions 9 ; deletions 0 ; identity 51.70 ; similarity 67.80
Chr5	exonerate:protein2genome:local	similarity	2551566	2552897	1189	+	.	alignment_id 1 ; Query AFUB_033970-T-p1 ; Align 2551566 47 597 ; Align 2552166 246 258 ; Align 2552430 332 468
AFUB_033970-T-p1	exonerate:protein2genome:local	similarity	87	282	293	.	.	alignment_id 2 ; Target Chr5 ; Align 87 332435 85 ; Align 172 332735 39 ; Align 212 332852 33 ; Align 245 332954 38
Chr5	exonerate:protein2genome:local	gene	332435	333067	293	+	.	gene_id 2 ; Name=AFUB_033970-T-p1 ; gene_orientation + ; identity 34.36 ; similarity 55.90
Chr5	exonerate:protein2genome:local	cds	332435	332689	.	+	.
Chr5	exonerate:protein2genome:local	exon	332435	332689	.	+	.	insertions 0 ; deletions 0 ; identity 37.21 ; similarity 61.63
Chr5	exonerate:protein2genome:local	splice5	332690	332691	.	+	.	intron_id 1 ; splice_site "GT"
Chr5	exonerate:protein2genome:local	intron	332690	332734	.	+	.	intron_id 1
Chr5	exonerate:protein2genome:local	splice3	332733	332734	.	+	.	intron_id 0 ; splice_site "AG"
Chr5	exonerate:protein2genome:local	cds	332735	333067	.	+	.
Chr5	exonerate:protein2genome:local	exon	332735	333067	.	+	.	insertions 3 ; deletions 1 ; identity 31.82 ; similarity 51.82
Chr5	exonerate:protein2genome:local	similarity	332435	333067	293	+	.	alignment_id 2 ; Query AFUB_033970-T-p1 ; Align 332435 87 255 ; Align 332735 172 117 ; Align 332852 212 99 ; Align 332954 245 114
AFUB_033650-T-p1	exonerate:protein2genome:local	similarity	69	232	297	.	.	alignment_id 1 ; Target Chr5 ; Align 69 3656049 51 ; Align 121 3656253 112
Chr5	exonerate:protein2genome:local	gene	3656049	3656588	297	+	.	gene_id 1 ; Name=AFUB_033650-T-p1 ; gene_orientation + ; identity 38.65 ; similarity 54.60
Chr5	exonerate:protein2genome:local	cds	3656049	3656202	.	+	.
Chr5	exonerate:protein2genome:local	exon	3656049	3656202	.	+	.	insertions 0 ; deletions 0 ; identity 39.22 ; similarity 58.82
Chr5	exonerate:protein2genome:local	splice5	3656203	3656204	.	+	.	intron_id 1 ; splice_site "GC"
Chr5	exonerate:protein2genome:local	intron	3656203	3656250	.	+	.	intron_id 1
Chr5	exonerate:protein2genome:local	splice3	3656249	3656250	.	+	.	intron_id 0 ; splice_site "AG"
Chr5	exonerate:protein2genome:local	cds	3656251	3656588	.	+	.
Chr5	exonerate:protein2genome:local	exon	3656251	3656588	.	+	.	insertions 0 ; deletions 0 ; identity 38.39 ; similarity 52.68
Chr5	exonerate:protein2genome:local	similarity	3656049	3656588	297	+	.	alignment_id 1 ; Query AFUB_033650-T-p1 ; Align 3656049 69 153 ; Align 3656253 121 336
AFUB_033200-T-p1	exonerate:protein2genome:local	similarity	160	367	443	.	.	alignment_id 1 ; Target Chr5 ; Align 160 3043603 27 ; Align 188 3043723 137 ; Align 325 3044137 26 ; Align 352 3044345 16
Chr5	exonerate:protein2genome:local	gene	3043603	3044392	443	+	.	gene_id 1 ; Name=AFUB_033200-T-p1 ; gene_orientation + ; identity 52.43 ; similarity 67.48
Chr5	exonerate:protein2genome:local	cds	3043603	3043684	.	+	.
Chr5	exonerate:protein2genome:local	exon	3043603	3043684	.	+	.	insertions 0 ; deletions 0 ; identity 55.56 ; similarity 66.67
Chr5	exonerate:protein2genome:local	splice5	3043685	3043686	.	+	.	intron_id 1 ; splice_site "TC"
Chr5	exonerate:protein2genome:local	intron	3043685	3043720	.	+	.	intron_id 1
Chr5	exonerate:protein2genome:local	splice3	3043719	3043720	.	+	.	intron_id 0 ; splice_site "TG"
Chr5	exonerate:protein2genome:local	cds	3043721	3044215	.	+	.
Chr5	exonerate:protein2genome:local	exon	3043721	3044215	.	+	.	insertions 3 ; deletions 0 ; identity 51.53 ; similarity 67.48
Chr5	exonerate:protein2genome:local	splice5	3044216	3044217	.	+	.	intron_id 2 ; splice_site "CT"
Chr5	exonerate:protein2genome:local	intron	3044216	3044342	.	+	.	intron_id 2
Chr5	exonerate:protein2genome:local	splice3	3044341	3044342	.	+	.	intron_id 1 ; splice_site "AC"
Chr5	exonerate:protein2genome:local	cds	3044343	3044392	.	+	.
Chr5	exonerate:protein2genome:local	exon	3044343	3044392	.	+	.	insertions 0 ; deletions 0 ; identity 56.25 ; similarity 68.75
Chr5	exonerate:protein2genome:local	similarity	3043603	3044392	443	+	.	alignment_id 1 ; Query AFUB_033200-T-p1 ; Align 3043603 160 81 ; Align 3043723 188 411 ; Align 3044137 325 78 ; Align 3044345 352 48
AFUB_033860-T-p1	exonerate:protein2genome:local	similarity	38	159	281	.	.	alignment_id 1 ; Target Chr4 ; Align 38 191778 122
Chr4	exonerate:protein2genome:local	gene	191412	191777	281	-	.	gene_id 1 ; Name=AFUB_033860-T-p1 ; gene_orientation . ; identity 42.62 ; similarity 62.30
Chr4	exonerate:protein2genome:local	cds	191412	191777	.	-	.
Chr4	exonerate:protein2genome:local	exon	191412	191777	.	-	.	insertions 0 ; deletions 0 ; identity 42.62 ; similarity 62.30
Chr4	exonerate:protein2genome:local	similarity	191412	191777	281	-	.	alignment_id 1 ; Query AFUB_033860-T-p1 ; Align 191778 38 366
AFUB_034000-T-p1	exonerate:protein2genome:local	similarity	151	412	411	.	.	alignment_id 1 ; Target Chr4 ; Align 151 2186560 57 ; Align 208 2186388 88 ; Align 296 2186123 75 ; Align 371 2185895 12 ; Align 383 2185853 30
Chr4	exonerate:protein2genome:local	gene	2185763	2186559	411	-	.	gene_id 1 ; Name=AFUB_034000-T-p1 ; gene_orientation . ; identity 36.64 ; similarity 58.78
Chr4	exonerate:protein2genome:local	cds	2185763	2186559	.	-	.
Chr4	exonerate:protein2genome:local	exon	2185763	2186559	.	-	.	insertions 9 ; deletions 0 ; identity 36.64 ; similarity 58.78 ; frameshifts 2
Chr4	exonerate:protein2genome:local	similarity	2185763	2186559	411	-	.	alignment_id 1 ; Query AFUB_034000-T-p1 ; Align 2186560 151 171 ; Align 2186388 208 264 ; Align 2186123 296 225 ; Align 2185895 371 36 ; Align 2185853 383 90
AFUB_033290-T-p1	exonerate:protein2genome:local	similarity	198	854	1454	.	.	alignment_id 1 ; Target Chr4 ; Align 198 78321 24 ; Align 222 78246 48 ; Align 270 78099 66 ; Align 336 77898 9 ; Align 345 77868 20 ; Align 366 77808 23 ; Align 389 77736 319 ; Align 709 76779 53 ; Align 763 76620 92
Chr4	exonerate:protein2genome:local	gene	76344	78320	1454	-	.	gene_id 1 ; Name=AFUB_033290-T-p1 ; gene_orientation . ; identity 46.79 ; similarity 65.29
Chr4	exonerate:protein2genome:local	cds	76344	78320	.	-	.
Chr4	exonerate:protein2genome:local	exon	76344	78320	.	-	.	insertions 15 ; deletions 3 ; identity 46.79 ; similarity 65.29
Chr4	exonerate:protein2genome:local	similarity	76344	78320	1454	-	.	alignment_id 1 ; Query AFUB_033290-T-p1 ; Align 78321 198 72 ; Align 78246 222 144 ; Align 78099 270 198 ; Align 77898 336 27 ; Align 77868 345 60 ; Align 77808 366 69 ; Align 77736 389 957 ; Align 76779 709 159 ; Align 76620 763 276
AFUB_033290-T-p1	exonerate:protein2genome:local	similarity	372	847	1422	.	.	alignment_id 2 ; Target Chr4 ; Align 372 3747499 18 ; Align 390 3747442 166 ; Align 556 3746898 42 ; Align 598 3746769 108 ; Align 706 3746442 105 ; Align 811 3746121 37
Chr4	exonerate:protein2genome:local	gene	3746010	3747498	1422	-	.	gene_id 2 ; Name=AFUB_033290-T-p1 ; gene_orientation + ; identity 58.82 ; similarity 74.58
Chr4	exonerate:protein2genome:local	cds	3746944	3747498	.	-	.
Chr4	exonerate:protein2genome:local	exon	3746944	3747498	.	-	.	insertions 3 ; deletions 0 ; identity 63.78 ; similarity 77.30
Chr4	exonerate:protein2genome:local	splice5	3746942	3746943	.	-	.	intron_id 1 ; splice_site "GT"
Chr4	exonerate:protein2genome:local	intron	3746898	3746943	.	-	.	intron_id 1
Chr4	exonerate:protein2genome:local	splice3	3746898	3746899	.	-	.	intron_id 0 ; splice_site "AG"
Chr4	exonerate:protein2genome:local	cds	3746010	3746897	.	-	.
Chr4	exonerate:protein2genome:local	exon	3746010	3746897	.	-	.	insertions 12 ; deletions 0 ; identity 55.48 ; similarity 72.60
Chr4	exonerate:protein2genome:local	similarity	3746010	3747498	1422	-	.	alignment_id 2 ; Query AFUB_033290-T-p1 ; Align 3747499 372 54 ; Align 3747442 390 498 ; Align 3746898 556 126 ; Align 3746769 598 324 ; Align 3746442 706 315 ; Align 3746121 811 111
AFUB_033290-T-p1	exonerate:protein2genome:local	similarity	859	1719	1288	.	.	alignment_id 3 ; Target Chr4 ; Align 859 3745998 40 ; Align 899 3745875 3 ; Align 902 3745860 6 ; Align 908 3745839 60 ; Align 968 3745656 150 ; Align 1118 3745203 27 ; Align 1147 3745122 68 ; Align 1215 3744917 80 ; Align 1295 3744656 42 ; Align 1337 3744485 21 ; Align 1359 3744422 19 ; Align 1378 3744356 89 ; Align 1467 3744086 26 ; Align 1494 3744008 70 ; Align 1564 3743792 38 ; Align 1602 3743672 7 ; Align 1609 3743648 14 ; Align 1623 3743603 30 ; Align 1654 3743477 66
Chr4	exonerate:protein2genome:local	gene	3743279	3745997	1288	-	.	gene_id 3 ; Name=AFUB_033290-T-p1 ; gene_orientation + ; identity 38.79 ; similarity 58.53
Chr4	exonerate:protein2genome:local	cds	3744677	3745997	.	-	.
Chr4	exonerate:protein2genome:local	exon	3744677	3745997	.	-	.	insertions 18 ; deletions 2 ; identity 44.14 ; similarity 62.07 ; frameshifts 1
Chr4	exonerate:protein2genome:local	splice5	3744675	3744676	.	-	.	intron_id 1 ; splice_site "CT"
Chr4	exonerate:protein2genome:local	intron	3744656	3744676	.	-	.	intron_id 1
Chr4	exonerate:protein2genome:local	splice3	3744656	3744657	.	-	.	intron_id 0 ; splice_site "AG"
Chr4	exonerate:protein2genome:local	cds	3744530	3744655	.	-	.
Chr4	exonerate:protein2genome:local	exon	3744530	3744655	.	-	.	insertions 0 ; deletions 0 ; identity 27.91 ; similarity 60.47
Chr4	exonerate:protein2genome:local	splice5	3744528	3744529	.	-	.	intron_id 2 ; splice_site "GT"
Chr4	exonerate:protein2genome:local	intron	3744485	3744529	.	-	.	intron_id 2
Chr4	exonerate:protein2genome:local	splice3	3744485	3744486	.	-	.	intron_id 1 ; splice_site "AG"
Chr4	exonerate:protein2genome:local	cds	3743512	3744484	.	-	.
Chr4	exonerate:protein2genome:local	exon	3743512	3744484	.	-	.	insertions 30 ; deletions 2 ; identity 33.12 ; similarity 50.96
Chr4	exonerate:protein2genome:local	splice5	3743510	3743511	.	-	.	intron_id 3 ; splice_site "CT"
Chr4	exonerate:protein2genome:local	intron	3743479	3743511	.	-	.	intron_id 3
Chr4	exonerate:protein2genome:local	splice3	3743479	3743480	.	-	.	intron_id 2 ; splice_site "AG"
Chr4	exonerate:protein2genome:local	cds	3743279	3743478	.	-	.
Chr4	exonerate:protein2genome:local	exon	3743279	3743478	.	-	.	insertions 0 ; deletions 0 ; identity 37.88 ; similarity 71.21
Chr4	exonerate:protein2genome:local	similarity	3743279	3745997	1288	-	.	alignment_id 3 ; Query AFUB_033290-T-p1 ; Align 3745998 859 120 ; Align 3745875 899 9 ; Align 3745860 902 18 ; Align 3745839 908 180 ; Align 3745656 968 450 ; Align 3745203 1118 81 ; Align 3745122 1147 204 ; Align 3744917 1215 240 ; Align 3744656 1295 126 ; Align 3744485 1337 63 ; Align 3744422 1359 57 ; Align 3744356 1378 267 ; Align 3744086 1467 78 ; Align 3744008 1494 210 ; Align 3743792 1564 114 ; Align 3743672 1602 21 ; Align 3743648 1609 42 ; Align 3743603 1623 90 ; Align 3743477 1654 198
AFUB_033290-T-p1	exonerate:protein2genome:local	similarity	859	1283	828	.	.	alignment_id 4 ; Target Chr4 ; Align 859 76353 39 ; Align 898 76233 68 ; Align 966 76023 178 ; Align 1146 75489 104 ; Align 1250 75174 34
Chr4	exonerate:protein2genome:local	gene	75072	76352	828	-	.	gene_id 4 ; Name=AFUB_033290-T-p1 ; gene_orientation . ; identity 44.21 ; similarity 58.63
Chr4	exonerate:protein2genome:local	cds	75072	76352	.	-	.
Chr4	exonerate:protein2genome:local	exon	75072	76352	.	-	.	insertions 12 ; deletions 2 ; identity 44.21 ; similarity 58.63
Chr4	exonerate:protein2genome:local	similarity	75072	76352	828	-	.	alignment_id 4 ; Query AFUB_033290-T-p1 ; Align 76353 859 117 ; Align 76233 898 204 ; Align 76023 966 534 ; Align 75489 1146 312 ; Align 75174 1250 102
AFUB_033290-T-p1	exonerate:protein2genome:local	similarity	1336	1719	416	.	.	alignment_id 5 ; Target Chr4 ; Align 1336 74840 21 ; Align 1357 74774 20 ; Align 1377 74705 50 ; Align 1427 74552 70 ; Align 1497 74339 69 ; Align 1566 74126 62 ; Align 1629 73844 91
Chr4	exonerate:protein2genome:local	gene	73571	74839	416	-	.	gene_id 5 ; Name=AFUB_033290-T-p1 ; gene_orientation + ; identity 32.38 ; similarity 51.17
Chr4	exonerate:protein2genome:local	cds	73938	74839	.	-	.
Chr4	exonerate:protein2genome:local	exon	73938	74839	.	-	.	insertions 24 ; deletions 0 ; identity 29.79 ; similarity 48.97
Chr4	exonerate:protein2genome:local	splice5	73936	73937	.	-	.	intron_id 1 ; splice_site "GG"
Chr4	exonerate:protein2genome:local	intron	73845	73937	.	-	.	intron_id 1
Chr4	exonerate:protein2genome:local	splice3	73845	73846	.	-	.	intron_id 0 ; splice_site "AG"
Chr4	exonerate:protein2genome:local	cds	73571	73844	.	-	.
Chr4	exonerate:protein2genome:local	exon	73571	73844	.	-	.	insertions 0 ; deletions 0 ; identity 40.66 ; similarity 58.24
Chr4	exonerate:protein2genome:local	similarity	73571	74839	416	-	.	alignment_id 5 ; Query AFUB_033290-T-p1 ; Align 74840 1336 63 ; Align 74774 1357 60 ; Align 74705 1377 150 ; Align 74552 1427 210 ; Align 74339 1497 207 ; Align 74126 1566 186 ; Align 73844 1629 273
AFUB_033950-T-p1	exonerate:protein2genome:local	similarity	1352	1656	304	.	.	alignment_id 1 ; Target Chr4 ; Align 1352 3723533 29 ; Align 1381 3723445 67 ; Align 1448 3723241 132 ; Align 1580 3722844 17 ; Align 1597 3722790 15 ; Align 1613 3722745 44
Chr4	exonerate:protein2genome:local	gene	3722613	3723532	304	-	.	gene_id 1 ; Name=AFUB_033950-T-p1 ; gene_orientation . ; identity 32.24 ; similarity 49.01
Chr4	exonerate:protein2genome:local	cds	3722613	3723532	.	-	.
Chr4	exonerate:protein2genome:local	exon	3722613	3723532	.	-	.	insertions 6 ; deletions 1 ; identity 32.24 ; similarity 49.01 ; frameshifts 2
Chr4	exonerate:protein2genome:local	similarity	3722613	3723532	304	-	.	alignment_id 1 ; Query AFUB_033950-T-p1 ; Align 3723533 1352 87 ; Align 3723445 1381 201 ; Align 3723241 1448 396 ; Align 3722844 1580 51 ; Align 3722790 1597 45 ; Align 3722745 1613 132
AFUB_033740-T-p1	exonerate:protein2genome:local	similarity	123	348	488	.	.	alignment_id 1 ; Target Chr4 ; Align 123 126710 18 ; Align 142 126656 73 ; Align 215 126431 50 ; Align 266 126281 24 ; Align 290 126162 59
Chr4	exonerate:protein2genome:local	gene	125985	126709	488	-	.	gene_id 1 ; Name=AFUB_033740-T-p1 ; gene_orientation + ; identity 48.21 ; similarity 64.73
Chr4	exonerate:protein2genome:local	cds	126209	126709	.	-	.
Chr4	exonerate:protein2genome:local	exon	126209	126709	.	-	.	insertions 6 ; deletions 2 ; identity 49.40 ; similarity 65.06
Chr4	exonerate:protein2genome:local	splice5	126207	126208	.	-	.	intron_id 1 ; splice_site "GT"
Chr4	exonerate:protein2genome:local	intron	126162	126208	.	-	.	intron_id 1
Chr4	exonerate:protein2genome:local	splice3	126162	126163	.	-	.	intron_id 0 ; splice_site "AG"
Chr4	exonerate:protein2genome:local	cds	125985	126161	.	-	.
Chr4	exonerate:protein2genome:local	exon	125985	126161	.	-	.	insertions 0 ; deletions 0 ; identity 45.76 ; similarity 64.41
Chr4	exonerate:protein2genome:local	similarity	125985	126709	488	-	.	alignment_id 1 ; Query AFUB_033740-T-p1 ; Align 126710 123 54 ; Align 126656 142 219 ; Align 126431 215 150 ; Align 126281 266 72 ; Align 126162 290 177
AFUB_033870-T-p1	exonerate:protein2genome:local	similarity	2	236	482	.	.	alignment_id 1 ; Target Chr4 ; Align 2 2648856 224 ; Align 226 2648181 11
Chr4	exonerate:protein2genome:local	gene	2648148	2648855	482	-	.	gene_id 1 ; Name=AFUB_033870-T-p1 ; gene_orientation . ; identity 40.85 ; similarity 59.15
Chr4	exonerate:protein2genome:local	cds	2648148	2648855	.	-	.
Chr4	exonerate:protein2genome:local	exon	2648148	2648855	.	-	.	insertions 3 ; deletions 0 ; identity 40.85 ; similarity 59.15
Chr4	exonerate:protein2genome:local	similarity	2648148	2648855	482	-	.	alignment_id 1 ; Query AFUB_033870-T-p1 ; Align 2648856 2 672 ; Align 2648181 226 33
AFUB_033490-T-p1	exonerate:protein2genome:local	similarity	11	107	306	.	.	alignment_id 1 ; Target Chr4 ; Align 11 940526 19 ; Align 30 940589 46 ; Align 76 940846 32
Chr4	exonerate:protein2genome:local	gene	940526	940941	306	+	.	gene_id 1 ; Name=AFUB_033490-T-p1 ; gene_orientation + ; identity 67.01 ; similarity 80.41
Chr4	exonerate:protein2genome:local	cds	940526	940726	.	+	.
Chr4	exonerate:protein2genome:local	exon	940526	940726	.	+	.	insertions 6 ; deletions 0 ; identity 74.24 ; similarity 84.85
Chr4	exonerate:protein2genome:local	splice5	940727	940728	.	+	.	intron_id 1 ; splice_site "GT"
Chr4	exonerate:protein2genome:local	intron	940727	940845	.	+	.	intron_id 1
Chr4	exonerate:protein2genome:local	splice3	940844	940845	.	+	.	intron_id 0 ; splice_site "AC"
Chr4	exonerate:protein2genome:local	cds	940846	940941	.	+	.
Chr4	exonerate:protein2genome:local	exon	940846	940941	.	+	.	insertions 0 ; deletions 0 ; identity 53.12 ; similarity 71.88
Chr4	exonerate:protein2genome:local	similarity	940526	940941	306	+	.	alignment_id 1 ; Query AFUB_033490-T-p1 ; Align 940526 11 57 ; Align 940589 30 138 ; Align 940846 76 96
AFUB_033290-T-p1	exonerate:protein2genome:local	similarity	1875	2043	396	.	.	alignment_id 1 ; Target Chr4 ; Align 1875 3569531 98 ; Align 1974 3569825 47 ; Align 2022 3569966 22
Chr4	exonerate:protein2genome:local	gene	3569531	3570031	396	+	.	gene_id 1 ; Name=AFUB_033290-T-p1 ; gene_orientation . ; identity 49.10 ; similarity 67.66
Chr4	exonerate:protein2genome:local	cds	3569531	3570031	.	+	.
Chr4	exonerate:protein2genome:local	exon	3569531	3570031	.	+	.	insertions 0 ; deletions 2 ; identity 49.10 ; similarity 67.66
Chr4	exonerate:protein2genome:local	similarity	3569531	3570031	396	+	.	alignment_id 1 ; Query AFUB_033290-T-p1 ; Align 3569531 1875 294 ; Align 3569825 1974 141 ; Align 3569966 2022 66
AFUB_033990-T-p1	exonerate:protein2genome:local	similarity	56	420	626	.	.	alignment_id 1 ; Target Chr4 ; Align 56 112371 113 ; Align 169 112713 116 ; Align 287 113061 48 ; Align 339 113205 30 ; Align 370 113295 13 ; Align 383 113337 38
Chr4	exonerate:protein2genome:local	gene	112371	113450	626	+	.	gene_id 1 ; Name=AFUB_033990-T-p1 ; gene_orientation . ; identity 44.13 ; similarity 60.34
Chr4	exonerate:protein2genome:local	cds	112371	113450	.	+	.
Chr4	exonerate:protein2genome:local	exon	112371	113450	.	+	.	insertions 6 ; deletions 7 ; identity 44.13 ; similarity 60.34
Chr4	exonerate:protein2genome:local	similarity	112371	113450	626	+	.	alignment_id 1 ; Query AFUB_033990-T-p1 ; Align 112371 56 339 ; Align 112713 169 348 ; Align 113061 287 144 ; Align 113205 339 90 ; Align 113295 370 39 ; Align 113337 383 114
AFUB_033570-T-p1	exonerate:protein2genome:local	similarity	19	286	565	.	.	alignment_id 1 ; Target Chr4 ; Align 19 48030 80 ; Align 100 48320 27 ; Align 127 48404 34 ; Align 162 48506 8 ; Align 171 48530 50 ; Align 222 48765 65
Chr4	exonerate:protein2genome:local	gene	48030	48959	565	+	.	gene_id 1 ; Name=AFUB_033570-T-p1 ; gene_orientation + ; identity 50.00 ; similarity 66.67
Chr4	exonerate:protein2genome:local	cds	48030	48271	.	+	.
Chr4	exonerate:protein2genome:local	exon	48030	48271	.	+	.	insertions 0 ; deletions 0 ; identity 48.75 ; similarity 65.00
Chr4	exonerate:protein2genome:local	splice5	48272	48273	.	+	.	intron_id 1 ; splice_site "GT"
Chr4	exonerate:protein2genome:local	intron	48272	48318	.	+	.	intron_id 1
Chr4	exonerate:protein2genome:local	splice3	48317	48318	.	+	.	intron_id 0 ; splice_site "AG"
Chr4	exonerate:protein2genome:local	cds	48319	48681	.	+	.
Chr4	exonerate:protein2genome:local	exon	48319	48681	.	+	.	insertions 3 ; deletions 2 ; identity 50.42 ; similarity 65.55
Chr4	exonerate:protein2genome:local	splice5	48682	48683	.	+	.	intron_id 2 ; splice_site "GA"
Chr4	exonerate:protein2genome:local	intron	48682	48763	.	+	.	intron_id 2
Chr4	exonerate:protein2genome:local	splice3	48762	48763	.	+	.	intron_id 1 ; splice_site "CG"
Chr4	exonerate:protein2genome:local	cds	48764	48959	.	+	.
Chr4	exonerate:protein2genome:local	exon	48764	48959	.	+	.	insertions 0 ; deletions 0 ; identity 50.77 ; similarity 70.77
Chr4	exonerate:protein2genome:local	similarity	48030	48959	565	+	.	alignment_id 1 ; Query AFUB_033570-T-p1 ; Align 48030 19 240 ; Align 48320 100 81 ; Align 48404 127 102 ; Align 48506 162 24 ; Align 48530 171 150 ; Align 48765 222 195
AFUB_033890-T-p1	exonerate:protein2genome:local	similarity	212	357	396	.	.	alignment_id 1 ; Target Chr4 ; Align 212 772551 24 ; Align 236 772626 11 ; Align 247 772662 89 ; Align 337 772929 21
Chr4	exonerate:protein2genome:local	gene	772551	772991	396	+	.	gene_id 1 ; Name=AFUB_033890-T-p1 ; gene_orientation . ; identity 53.79 ; similarity 72.41
Chr4	exonerate:protein2genome:local	cds	772551	772991	.	+	.
Chr4	exonerate:protein2genome:local	exon	772551	772991	.	+	.	insertions 6 ; deletions 1 ; identity 53.79 ; similarity 72.41
Chr4	exonerate:protein2genome:local	similarity	772551	772991	396	+	.	alignment_id 1 ; Query AFUB_033890-T-p1 ; Align 772551 212 72 ; Align 772626 236 33 ; Align 772662 247 267 ; Align 772929 337 63
AFUB_033340-T-p1	exonerate:protein2genome:local	similarity	1	612	1962	.	.	alignment_id 1 ; Target Chr4 ; Align 1 3265927 94 ; Align 96 3266209 30 ; Align 127 3266364 163 ; Align 291 3266928 52 ; Align 343 3267087 270
Chr4	exonerate:protein2genome:local	gene	3265927	3267896	1962	+	.	gene_id 1 ; Name=AFUB_033340-T-p1 ; gene_orientation + ; identity 62.89 ; similarity 79.64
Chr4	exonerate:protein2genome:local	cds	3265927	3266299	.	+	.
Chr4	exonerate:protein2genome:local	exon	3265927	3266299	.	+	.	insertions 0 ; deletions 1 ; identity 60.48 ; similarity 76.61
Chr4	exonerate:protein2genome:local	splice5	3266300	3266301	.	+	.	intron_id 1 ; splice_site "GT"
Chr4	exonerate:protein2genome:local	intron	3266300	3266361	.	+	.	intron_id 1
Chr4	exonerate:protein2genome:local	splice3	3266360	3266361	.	+	.	intron_id 0 ; splice_site "AG"
Chr4	exonerate:protein2genome:local	cds	3266362	3266853	.	+	.
Chr4	exonerate:protein2genome:local	exon	3266362	3266853	.	+	.	insertions 0 ; deletions 0 ; identity 69.33 ; similarity 84.66
Chr4	exonerate:protein2genome:local	splice5	3266854	3266855	.	+	.	intron_id 2 ; splice_site "TG"
Chr4	exonerate:protein2genome:local	intron	3266854	3266925	.	+	.	intron_id 2
Chr4	exonerate:protein2genome:local	splice3	3266924	3266925	.	+	.	intron_id 1 ; splice_site "CG"
Chr4	exonerate:protein2genome:local	cds	3266926	3267896	.	+	.
Chr4	exonerate:protein2genome:local	exon	3266926	3267896	.	+	.	insertions 3 ; deletions 0 ; identity 60.56 ; similarity 78.26
Chr4	exonerate:protein2genome:local	similarity	3265927	3267896	1962	+	.	alignment_id 1 ; Query AFUB_033340-T-p1 ; Align 3265927 1 282 ; Align 3266209 96 90 ; Align 3266364 127 489 ; Align 3266928 291 156 ; Align 3267087 343 810
AFUB_033900-T-p1	exonerate:protein2genome:local	similarity	1	119	676	.	.	alignment_id 1 ; Target Chr3 ; Align 1 4233778 119
Chr3	exonerate:protein2genome:local	gene	4233421	4233777	676	-	.	gene_id 1 ; Name=AFUB_033900-T-p1 ; gene_orientation . ; identity 100.00 ; similarity 100.00
Chr3	exonerate:protein2genome:local	cds	4233421	4233777	.	-	.
Chr3	exonerate:protein2genome:local	exon	4233421	4233777	.	-	.	insertions 0 ; deletions 0 ; identity 100.00 ; similarity 100.00
Chr3	exonerate:protein2genome:local	similarity	4233421	4233777	676	-	.	alignment_id 1 ; Query AFUB_033900-T-p1 ; Align 4233778 1 357
AFUB_034020-T-p1	exonerate:protein2genome:local	similarity	1	523	2808	.	.	alignment_id 1 ; Target Chr3 ; Align 1 4200335 160 ; Align 161 4199793 363
Chr3	exonerate:protein2genome:local	gene	4198704	4200334	2808	-	.	gene_id 1 ; Name=AFUB_034020-T-p1 ; gene_orientation + ; identity 100.00 ; similarity 100.00
Chr3	exonerate:protein2genome:local	cds	4199855	4200334	.	-	.
Chr3	exonerate:protein2genome:local	exon	4199855	4200334	.	-	.	insertions 0 ; deletions 0 ; identity 100.00 ; similarity 100.00
Chr3	exonerate:protein2genome:local	splice5	4199853	4199854	.	-	.	intron_id 1 ; splice_site "GT"
Chr3	exonerate:protein2genome:local	intron	4199793	4199854	.	-	.	intron_id 1
Chr3	exonerate:protein2genome:local	splice3	4199793	4199794	.	-	.	intron_id 0 ; splice_site "AG"
Chr3	exonerate:protein2genome:local	cds	4198704	4199792	.	-	.
Chr3	exonerate:protein2genome:local	exon	4198704	4199792	.	-	.	insertions 0 ; deletions 0 ; identity 100.00 ; similarity 100.00
Chr3	exonerate:protein2genome:local	similarity	4198704	4200334	2808	-	.	alignment_id 1 ; Query AFUB_034020-T-p1 ; Align 4200335 1 480 ; Align 4199793 161 1089
AFUB_034020-T-p1	exonerate:protein2genome:local	similarity	16	275	693	.	.	alignment_id 2 ; Target Chr3 ; Align 16 1264447 17 ; Align 34 1264394 63 ; Align 97 1264199 64 ; Align 161 1263948 38 ; Align 199 1263822 77
Chr3	exonerate:protein2genome:local	gene	1263591	1264446	693	-	.	gene_id 2 ; Name=AFUB_034020-T-p1 ; gene_orientation + ; identity 57.14 ; similarity 74.13
Chr3	exonerate:protein2genome:local	cds	1264007	1264446	.	-	.
Chr3	exonerate:protein2genome:local	exon	1264007	1264446	.	-	.	insertions 6 ; deletions 1 ; identity 59.31 ; similarity 76.55 ; frameshifts 2
Chr3	exonerate:protein2genome:local	splice5	1264005	1264006	.	-	.	intron_id 1 ; splice_site "GT"
Chr3	exonerate:protein2genome:local	intron	1263948	1264006	.	-	.	intron_id 1
Chr3	exonerate:protein2genome:local	splice3	1263948	1263949	.	-	.	intron_id 0 ; splice_site "AG"
Chr3	exonerate:protein2genome:local	cds	1263591	1263947	.	-	.
Chr3	exonerate:protein2genome:local	exon	1263591	1263947	.	-	.	insertions 12 ; deletions 0 ; identity 54.78 ; similarity 71.30
Chr3	exonerate:protein2genome:local	similarity	1263591	1264446	693	-	.	alignment_id 2 ; Query AFUB_034020-T-p1 ; Align 1264447 16 51 ; Align 1264394 34 189 ; Align 1264199 97 192 ; Align 1263948 161 114 ; Align 1263822 199 231
AFUB_033920-T-p1	exonerate:protein2genome:local	similarity	1	224	1124	.	.	alignment_id 1 ; Target Chr3 ; Align 1 4230433 170 ; Align 172 4229767 53
Chr3	exonerate:protein2genome:local	gene	4229608	4230432	1124	-	.	gene_id 1 ; Name=AFUB_033920-T-p1 ; gene_orientation + ; identity 100.00 ; similarity 100.00
Chr3	exonerate:protein2genome:local	cds	4229922	4230432	.	-	.
Chr3	exonerate:protein2genome:local	exon	4229922	4230432	.	-	.	insertions 0 ; deletions 0 ; identity 100.00 ; similarity 100.00
Chr3	exonerate:protein2genome:local	splice5	4229920	4229921	.	-	.	intron_id 1 ; splice_site "GT"
Chr3	exonerate:protein2genome:local	intron	4229769	4229921	.	-	.	intron_id 1
Chr3	exonerate:protein2genome:local	splice3	4229769	4229770	.	-	.	intron_id 0 ; splice_site "AG"
Chr3	exonerate:protein2genome:local	cds	4229608	4229768	.	-	.
Chr3	exonerate:protein2genome:local	exon	4229608	4229768	.	-	.	insertions 0 ; deletions 0 ; identity 100.00 ; similarity 100.00
Chr3	exonerate:protein2genome:local	similarity	4229608	4230432	1124	-	.	alignment_id 1 ; Query AFUB_033920-T-p1 ; Align 4230433 1 510 ; Align 4229767 172 159
AFUB_033870-T-p1	exonerate:protein2genome:local	similarity	46	222	368	.	.	alignment_id 1 ; Target Chr3 ; Align 46 1008388 177
Chr3	exonerate:protein2genome:local	gene	1007857	1008387	368	-	.	gene_id 1 ; Name=AFUB_033870-T-p1 ; gene_orientation . ; identity 42.37 ; similarity 58.76
Chr3	exonerate:protein2genome:local	cds	1007857	1008387	.	-	.
Chr3	exonerate:protein2genome:local	exon	1007857	1008387	.	-	.	insertions 0 ; deletions 0 ; identity 42.37 ; similarity 58.76
Chr3	exonerate:protein2genome:local	similarity	1007857	1008387	368	-	.	alignment_id 1 ; Query AFUB_033870-T-p1 ; Align 1008388 46 531
AFUB_033960-T-p1	exonerate:protein2genome:local	similarity	1	170	941	.	.	alignment_id 1 ; Target Chr3 ; Align 1 4212427 170
Chr3	exonerate:protein2genome:local	gene	4211917	4212426	941	-	.	gene_id 1 ; Name=AFUB_033960-T-p1 ; gene_orientation . ; identity 100.00 ; similarity 100.00
Chr3	exonerate:protein2genome:local	cds	4211917	4212426	.	-	.
Chr3	exonerate:protein2genome:local	exon	4211917	4212426	.	-	.	insertions 0 ; deletions 0 ; identity 100.00 ; similarity 100.00
Chr3	exonerate:protein2genome:local	similarity	4211917	4212426	941	-	.	alignment_id 1 ; Query AFUB_033960-T-p1 ; Align 4212427 1 510
AFUB_033670-T-p1	exonerate:protein2genome:local	similarity	163	336	269	.	.	alignment_id 1 ; Target Chr3 ; Align 163 1074026 87 ; Align 250 1073762 61 ; Align 312 1073579 25
Chr3	exonerate:protein2genome:local	gene	1073504	1074025	269	-	.	gene_id 1 ; Name=AFUB_033670-T-p1 ; gene_orientation . ; identity 35.26 ; similarity 58.96
Chr3	exonerate:protein2genome:local	cds	1073504	1074025	.	-	.
Chr3	exonerate:protein2genome:local	exon	1073504	1074025	.	-	.	insertions 3 ; deletions 1 ; identity 35.26 ; similarity 58.96
Chr3	exonerate:protein2genome:local	similarity	1073504	1074025	269	-	.	alignment_id 1 ; Query AFUB_033670-T-p1 ; Align 1074026 163 261 ; Align 1073762 250 183 ; Align 1073579 312 75
AFUB_033890-T-p1	exonerate:protein2genome:local	similarity	1	377	1986	.	.	alignment_id 1 ; Target Chr3 ; Align 1 4237777 35 ; Align 37 4237621 341
Chr3	exonerate:protein2genome:local	gene	4236598	4237776	1986	-	.	gene_id 1 ; Name=AFUB_033890-T-p1 ; gene_orientation + ; identity 100.00 ; similarity 100.00
Chr3	exonerate:protein2genome:local	cds	4237671	4237776	.	-	.
Chr3	exonerate:protein2genome:local	exon	4237671	4237776	.	-	.	insertions 0 ; deletions 0 ; identity 100.00 ; similarity 100.00
Chr3	exonerate:protein2genome:local	splice5	4237669	4237670	.	-	.	intron_id 1 ; splice_site "GT"
Chr3	exonerate:protein2genome:local	intron	4237623	4237670	.	-	.	intron_id 1
Chr3	exonerate:protein2genome:local	splice3	4237623	4237624	.	-	.	intron_id 0 ; splice_site "AG"
Chr3	exonerate:protein2genome:local	cds	4236598	4237622	.	-	.
Chr3	exonerate:protein2genome:local	exon	4236598	4237622	.	-	.	insertions 0 ; deletions 0 ; identity 100.00 ; similarity 100.00
Chr3	exonerate:protein2genome:local	similarity	4236598	4237776	1986	-	.	alignment_id 1 ; Query AFUB_033890-T-p1 ; Align 4237777 1 105 ; Align 4237621 37 1023
AFUB_033990-T-p1	exonerate:protein2genome:local	similarity	1	578	2916	.	.	alignment_id 1 ; Target Chr3 ; Align 1 4208302 103 ; Align 104 4207934 427 ; Align 532 4206592 47
Chr3	exonerate:protein2genome:local	gene	4206451	4208301	2916	-	.	gene_id 1 ; Name=AFUB_033990-T-p1 ; gene_orientation + ; identity 100.00 ; similarity 100.00
Chr3	exonerate:protein2genome:local	cds	4207993	4208301	.	-	.
Chr3	exonerate:protein2genome:local	exon	4207993	4208301	.	-	.	insertions 0 ; deletions 0 ; identity 100.00 ; similarity 100.00
Chr3	exonerate:protein2genome:local	splice5	4207991	4207992	.	-	.	intron_id 1 ; splice_site "GT"
Chr3	exonerate:protein2genome:local	intron	4207934	4207992	.	-	.	intron_id 1
Chr3	exonerate:protein2genome:local	splice3	4207934	4207935	.	-	.	intron_id 0 ; splice_site "AG"
Chr3	exonerate:protein2genome:local	cds	4206652	4207933	.	-	.
Chr3	exonerate:protein2genome:local	exon	4206652	4207933	.	-	.	insertions 0 ; deletions 0 ; identity 100.00 ; similarity 100.00
Chr3	exonerate:protein2genome:local	splice5	4206650	4206651	.	-	.	intron_id 2 ; splice_site "GT"
Chr3	exonerate:protein2genome:local	intron	4206594	4206651	.	-	.	intron_id 2
Chr3	exonerate:protein2genome:local	splice3	4206594	4206595	.	-	.	intron_id 1 ; splice_site "AG"
Chr3	exonerate:protein2genome:local	cds	4206451	4206593	.	-	.
Chr3	exonerate:protein2genome:local	exon	4206451	4206593	.	-	.	insertions 0 ; deletions 0 ; identity 100.00 ; similarity 100.00
Chr3	exonerate:protein2genome:local	similarity	4206451	4208301	2916	-	.	alignment_id 1 ; Query AFUB_033990-T-p1 ; Align 4208302 1 309 ; Align 4207934 104 1281 ; Align 4206592 532 141
AFUB_033860-T-p1	exonerate:protein2genome:local	similarity	68	261	253	.	.	alignment_id 1 ; Target Chr3 ; Align 68 484805 54 ; Align 122 484640 86 ; Align 210 484382 52
Chr3	exonerate:protein2genome:local	gene	484226	484804	253	-	.	gene_id 1 ; Name=AFUB_033860-T-p1 ; gene_orientation . ; identity 33.85 ; similarity 54.17
Chr3	exonerate:protein2genome:local	cds	484226	484804	.	-	.
Chr3	exonerate:protein2genome:local	exon	484226	484804	.	-	.	insertions 3 ; deletions 2 ; identity 33.85 ; similarity 54.17
Chr3	exonerate:protein2genome:local	similarity	484226	484804	253	-	.	alignment_id 1 ; Query AFUB_033860-T-p1 ; Align 484805 68 162 ; Align 484640 122 258 ; Align 484382 210 156
AFUB_033880-T-p1	exonerate:protein2genome:local	similarity	1	243	1251	.	.	alignment_id 1 ; Target Chr3 ; Align 1 4239819 243
Chr3	exonerate:protein2genome:local	gene	4239090	4239818	1251	-	.	gene_id 1 ; Name=AFUB_033880-T-p1 ; gene_orientation . ; identity 100.00 ; similarity 100.00
Chr3	exonerate:protein2genome:local	cds	4239090	4239818	.	-	.
Chr3	exonerate:protein2genome:local	exon	4239090	4239818	.	-	.	insertions 0 ; deletions 0 ; identity 100.00 ; similarity 100.00
Chr3	exonerate:protein2genome:local	similarity	4239090	4239818	1251	-	.	alignment_id 1 ; Query AFUB_033880-T-p1 ; Align 4239819 1 729
AFUB_033970-T-p1	exonerate:protein2genome:local	similarity	126	483	465	.	.	alignment_id 1 ; Target Chr3 ; Align 126 859284 85 ; Align 212 859029 25 ; Align 237 858951 8 ; Align 245 858921 63 ; Align 312 858732 172
Chr3	exonerate:protein2genome:local	gene	858216	859283	465	-	.	gene_id 1 ; Name=AFUB_033970-T-p1 ; gene_orientation . ; identity 34.84 ; similarity 53.26
Chr3	exonerate:protein2genome:local	cds	858216	859283	.	-	.
Chr3	exonerate:protein2genome:local	exon	858216	859283	.	-	.	insertions 9 ; deletions 5 ; identity 34.84 ; similarity 53.26
Chr3	exonerate:protein2genome:local	similarity	858216	859283	465	-	.	alignment_id 1 ; Query AFUB_033970-T-p1 ; Align 859284 126 255 ; Align 859029 212 75 ; Align 858951 237 24 ; Align 858921 245 189 ; Align 858732 312 516
AFUB_033290-T-p1	exonerate:protein2genome:local	similarity	520	749	415	.	.	alignment_id 1 ; Target Chr3 ; Align 520 506143 70 ; Align 591 505881 112 ; Align 705 505545 45
Chr3	exonerate:protein2genome:local	gene	505410	506142	415	-	.	gene_id 1 ; Name=AFUB_033290-T-p1 ; gene_orientation + ; identity 40.09 ; similarity 59.03
Chr3	exonerate:protein2genome:local	cds	505931	506142	.	-	.
Chr3	exonerate:protein2genome:local	exon	505931	506142	.	-	.	insertions 0 ; deletions 0 ; identity 41.43 ; similarity 62.86
Chr3	exonerate:protein2genome:local	splice5	505929	505930	.	-	.	intron_id 1 ; splice_site "GT"
Chr3	exonerate:protein2genome:local	intron	505882	505930	.	-	.	intron_id 1
Chr3	exonerate:protein2genome:local	splice3	505882	505883	.	-	.	intron_id 0 ; splice_site "AG"
Chr3	exonerate:protein2genome:local	cds	505410	505881	.	-	.
Chr3	exonerate:protein2genome:local	exon	505410	505881	.	-	.	insertions 0 ; deletions 2 ; identity 39.49 ; similarity 57.32
Chr3	exonerate:protein2genome:local	similarity	505410	506142	415	-	.	alignment_id 1 ; Query AFUB_033290-T-p1 ; Align 506143 520 210 ; Align 505881 591 336 ; Align 505545 705 135
AFUB_033290-T-p1	exonerate:protein2genome:local	similarity	540	703	292	.	.	alignment_id 2 ; Target Chr3 ; Align 540 834553 131 ; Align 671 834157 33
Chr3	exonerate:protein2genome:local	gene	834058	834552	292	-	.	gene_id 2 ; Name=AFUB_033290-T-p1 ; gene_orientation . ; identity 38.41 ; similarity 51.22
Chr3	exonerate:protein2genome:local	cds	834058	834552	.	-	.
Chr3	exonerate:protein2genome:local	exon	834058	834552	.	-	.	insertions 3 ; deletions 0 ; identity 38.41 ; similarity 51.22
Chr3	exonerate:protein2genome:local	similarity	834058	834552	292	-	.	alignment_id 2 ; Query AFUB_033290-T-p1 ; Align 834553 540 393 ; Align 834157 671 99
AFUB_033580-T-p1	exonerate:protein2genome:local	similarity	99	616	659	.	.	alignment_id 1 ; Target Chr3 ; Align 99 607329 44 ; Align 144 607197 5 ; Align 150 607182 40 ; Align 190 607056 104 ; Align 294 606741 24 ; Align 319 606608 51 ; Align 371 606455 57 ; Align 429 606196 28 ; Align 457 606109 49 ; Align 506 605959 75 ; Align 581 605725 36
Chr3	exonerate:protein2genome:local	gene	605617	607328	659	-	.	gene_id 1 ; Name=AFUB_033580-T-p1 ; gene_orientation + ; identity 36.26 ; similarity 53.41
Chr3	exonerate:protein2genome:local	cds	606667	607328	.	-	.
Chr3	exonerate:protein2genome:local	exon	606667	607328	.	-	.	insertions 9 ; deletions 2 ; identity 42.40 ; similarity 60.83
Chr3	exonerate:protein2genome:local	splice5	606665	606666	.	-	.	intron_id 1 ; splice_site "GT"
Chr3	exonerate:protein2genome:local	intron	606609	606666	.	-	.	intron_id 1
Chr3	exonerate:protein2genome:local	splice3	606609	606610	.	-	.	intron_id 0 ; splice_site "AG"
Chr3	exonerate:protein2genome:local	cds	606283	606608	.	-	.
Chr3	exonerate:protein2genome:local	exon	606283	606608	.	-	.	insertions 0 ; deletions 1 ; identity 19.44 ; similarity 35.19
Chr3	exonerate:protein2genome:local	splice5	606281	606282	.	-	.	intron_id 2 ; splice_site "AT"
Chr3	exonerate:protein2genome:local	intron	606198	606282	.	-	.	intron_id 2
Chr3	exonerate:protein2genome:local	splice3	606198	606199	.	-	.	intron_id 1 ; splice_site "AG"
Chr3	exonerate:protein2genome:local	cds	605617	606197	.	-	.
Chr3	exonerate:protein2genome:local	exon	605617	606197	.	-	.	insertions 15 ; deletions 0 ; identity 38.83 ; similarity 55.32
Chr3	exonerate:protein2genome:local	similarity	605617	607328	659	-	.	alignment_id 1 ; Query AFUB_033580-T-p1 ; Align 607329 99 132 ; Align 607197 144 15 ; Align 607182 150 120 ; Align 607056 190 312 ; Align 606741 294 72 ; Align 606608 319 153 ; Align 606455 371 171 ; Align 606196 429 84 ; Align 606109 457 147 ; Align 605959 506 225 ; Align 605725 581 108
AFUB_033940-T-p1	exonerate:protein2genome:local	similarity	1	282	1376	.	.	alignment_id 1 ; Target Chr3 ; Align 1 4221257 63 ; Align 65 4221002 84 ; Align 150 4220678 48 ; Align 199 4220451 84
Chr3	exonerate:protein2genome:local	gene	4220199	4221256	1376	-	.	gene_id 1 ; Name=AFUB_033940-T-p1 ; gene_orientation + ; identity 100.00 ; similarity 100.00
Chr3	exonerate:protein2genome:local	cds	4221066	4221256	.	-	.
Chr3	exonerate:protein2genome:local	exon	4221066	4221256	.	-	.	insertions 0 ; deletions 0 ; identity 100.00 ; similarity 100.00
Chr3	exonerate:protein2genome:local	splice5	4221064	4221065	.	-	.	intron_id 1 ; splice_site "GT"
Chr3	exonerate:protein2genome:local	intron	4221003	4221065	.	-	.	intron_id 1
Chr3	exonerate:protein2genome:local	splice3	4221003	4221004	.	-	.	intron_id 0 ; splice_site "AG"
Chr3	exonerate:protein2genome:local	cds	4220749	4221002	.	-	.
Chr3	exonerate:protein2genome:local	exon	4220749	4221002	.	-	.	insertions 0 ; deletions 0 ; identity 100.00 ; similarity 100.00
Chr3	exonerate:protein2genome:local	splice5	4220747	4220748	.	-	.	intron_id 2 ; splice_site "GT"
Chr3	exonerate:protein2genome:local	intron	4220680	4220748	.	-	.	intron_id 2
Chr3	exonerate:protein2genome:local	splice3	4220680	4220681	.	-	.	intron_id 1 ; splice_site "AG"
Chr3	exonerate:protein2genome:local	cds	4220532	4220679	.	-	.
Chr3	exonerate:protein2genome:local	exon	4220532	4220679	.	-	.	insertions 0 ; deletions 0 ; identity 100.00 ; similarity 100.00
Chr3	exonerate:protein2genome:local	splice5	4220530	4220531	.	-	.	intron_id 3 ; splice_site "GT"
Chr3	exonerate:protein2genome:local	intron	4220452	4220531	.	-	.	intron_id 3
Chr3	exonerate:protein2genome:local	splice3	4220452	4220453	.	-	.	intron_id 2 ; splice_site "AG"
Chr3	exonerate:protein2genome:local	cds	4220199	4220451	.	-	.
Chr3	exonerate:protein2genome:local	exon	4220199	4220451	.	-	.	insertions 0 ; deletions 0 ; identity 100.00 ; similarity 100.00
Chr3	exonerate:protein2genome:local	similarity	4220199	4221256	1376	-	.	alignment_id 1 ; Query AFUB_033940-T-p1 ; Align 4221257 1 189 ; Align 4221002 65 252 ; Align 4220678 150 144 ; Align 4220451 199 252
AFUB_033530-T-p1	exonerate:protein2genome:local	similarity	1	327	883	.	.	alignment_id 1 ; Target Chr3 ; Align 1 4121251 39 ; Align 42 4121368 99 ; Align 142 4121725 19 ; Align 161 4121785 70 ; Align 231 4122004 97
Chr3	exonerate:protein2genome:local	gene	4121251	4122294	883	+	.	gene_id 1 ; Name=AFUB_033530-T-p1 ; gene_orientation + ; identity 55.86 ; similarity 72.84
Chr3	exonerate:protein2genome:local	cds	4121251	4121665	.	+	.
Chr3	exonerate:protein2genome:local	exon	4121251	4121665	.	+	.	insertions 0 ; deletions 2 ; identity 55.80 ; similarity 76.09
Chr3	exonerate:protein2genome:local	splice5	4121666	4121667	.	+	.	intron_id 1 ; splice_site "GT"
Chr3	exonerate:protein2genome:local	intron	4121666	4121722	.	+	.	intron_id 1
Chr3	exonerate:protein2genome:local	splice3	4121721	4121722	.	+	.	intron_id 0 ; splice_site "AG"
Chr3	exonerate:protein2genome:local	cds	4121723	4122294	.	+	.
Chr3	exonerate:protein2genome:local	exon	4121723	4122294	.	+	.	insertions 12 ; deletions 0 ; identity 55.91 ; similarity 70.43
Chr3	exonerate:protein2genome:local	similarity	4121251	4122294	883	+	.	alignment_id 1 ; Query AFUB_033530-T-p1 ; Align 4121251 1 117 ; Align 4121368 42 297 ; Align 4121725 142 57 ; Align 4121785 161 210 ; Align 4122004 231 291
AFUB_034010-T-p1	exonerate:protein2genome:local	similarity	1	359	1890	.	.	alignment_id 1 ; Target Chr3 ; Align 1 4201426 75 ; Align 76 4201715 284
Chr3	exonerate:protein2genome:local	gene	4201426	4202566	1890	+	.	gene_id 1 ; Name=AFUB_034010-T-p1 ; gene_orientation + ; identity 100.00 ; similarity 100.00
Chr3	exonerate:protein2genome:local	cds	4201426	4201650	.	+	.
Chr3	exonerate:protein2genome:local	exon	4201426	4201650	.	+	.	insertions 0 ; deletions 0 ; identity 100.00 ; similarity 100.00
Chr3	exonerate:protein2genome:local	splice5	4201651	4201652	.	+	.	intron_id 1 ; splice_site "GT"
Chr3	exonerate:protein2genome:local	intron	4201651	4201714	.	+	.	intron_id 1
Chr3	exonerate:protein2genome:local	splice3	4201713	4201714	.	+	.	intron_id 0 ; splice_site "AG"
Chr3	exonerate:protein2genome:local	cds	4201715	4202566	.	+	.
Chr3	exonerate:protein2genome:local	exon	4201715	4202566	.	+	.	insertions 0 ; deletions 0 ; identity 100.00 ; similarity 100.00
Chr3	exonerate:protein2genome:local	similarity	4201426	4202566	1890	+	.	alignment_id 1 ; Query AFUB_034010-T-p1 ; Align 4201426 1 225 ; Align 4201715 76 852
AFUB_033430-T-p1	exonerate:protein2genome:local	similarity	84	502	773	.	.	alignment_id 1 ; Target Chr3 ; Align 84 881108 133 ; Align 218 881569 39 ; Align 257 881689 126 ; Align 384 882067 119
Chr3	exonerate:protein2genome:local	gene	881108	882423	773	+	.	gene_id 1 ; Name=AFUB_033430-T-p1 ; gene_orientation + ; identity 38.85 ; similarity 59.71
Chr3	exonerate:protein2genome:local	cds	881108	881508	.	+	.
Chr3	exonerate:protein2genome:local	exon	881108	881508	.	+	.	insertions 0 ; deletions 0 ; identity 30.08 ; similarity 55.64
Chr3	exonerate:protein2genome:local	splice5	881509	881510	.	+	.	intron_id 1 ; splice_site "GT"
Chr3	exonerate:protein2genome:local	intron	881509	881567	.	+	.	intron_id 1
Chr3	exonerate:protein2genome:local	splice3	881566	881567	.	+	.	intron_id 0 ; splice_site "AG"
Chr3	exonerate:protein2genome:local	cds	881568	882423	.	+	.
Chr3	exonerate:protein2genome:local	exon	881568	882423	.	+	.	insertions 3 ; deletions 1 ; identity 42.96 ; similarity 61.62
Chr3	exonerate:protein2genome:local	similarity	881108	882423	773	+	.	alignment_id 1 ; Query AFUB_033430-T-p1 ; Align 881108 84 399 ; Align 881569 218 117 ; Align 881689 257 378 ; Align 882067 384 357
AFUB_033430-T-p1	exonerate:protein2genome:local	similarity	43	508	385	.	.	alignment_id 2 ; Target Chr3 ; Align 43 608329 57 ; Align 100 608503 16 ; Align 116 608654 63 ; Align 180 608843 82 ; Align 262 609098 94 ; Align 360 609380 21 ; Align 382 609443 127
Chr3	exonerate:protein2genome:local	gene	608329	609823	385	+	.	gene_id 2 ; Name=AFUB_033430-T-p1 ; gene_orientation + ; identity 27.17 ; similarity 47.61
Chr3	exonerate:protein2genome:local	cds	608329	608550	.	+	.
Chr3	exonerate:protein2genome:local	exon	608329	608550	.	+	.	insertions 3 ; deletions 0 ; identity 32.43 ; similarity 44.59
Chr3	exonerate:protein2genome:local	splice5	608551	608552	.	+	.	intron_id 1 ; splice_site "GT"
Chr3	exonerate:protein2genome:local	intron	608551	608653	.	+	.	intron_id 1
Chr3	exonerate:protein2genome:local	splice3	608652	608653	.	+	.	intron_id 0 ; splice_site "CG"
Chr3	exonerate:protein2genome:local	cds	608654	609823	.	+	.
Chr3	exonerate:protein2genome:local	exon	608654	609823	.	+	.	insertions 9 ; deletions 6 ; identity 26.10 ; similarity 48.06
Chr3	exonerate:protein2genome:local	similarity	608329	609823	385	+	.	alignment_id 2 ; Query AFUB_033430-T-p1 ; Align 608329 43 171 ; Align 608503 100 48 ; Align 608654 116 189 ; Align 608843 180 246 ; Align 609098 262 282 ; Align 609380 360 63 ; Align 609443 382 381
AFUB_033870-T-p1	exonerate:protein2genome:local	similarity	1	494	2487	.	.	alignment_id 1 ; Target Chr3 ; Align 1 4255753 80 ; Align 81 4256071 414
Chr3	exonerate:protein2genome:local	gene	4255753	4257312	2487	+	.	gene_id 1 ; Name=AFUB_033870-T-p1 ; gene_orientation + ; identity 100.00 ; similarity 100.00
Chr3	exonerate:protein2genome:local	cds	4255753	4255992	.	+	.
Chr3	exonerate:protein2genome:local	exon	4255753	4255992	.	+	.	insertions 0 ; deletions 0 ; identity 100.00 ; similarity 100.00
Chr3	exonerate:protein2genome:local	splice5	4255993	4255994	.	+	.	intron_id 1 ; splice_site "GT"
Chr3	exonerate:protein2genome:local	intron	4255993	4256070	.	+	.	intron_id 1
Chr3	exonerate:protein2genome:local	splice3	4256069	4256070	.	+	.	intron_id 0 ; splice_site "AG"
Chr3	exonerate:protein2genome:local	cds	4256071	4257312	.	+	.
Chr3	exonerate:protein2genome:local	exon	4256071	4257312	.	+	.	insertions 0 ; deletions 0 ; identity 100.00 ; similarity 100.00
Chr3	exonerate:protein2genome:local	similarity	4255753	4257312	2487	+	.	alignment_id 1 ; Query AFUB_033870-T-p1 ; Align 4255753 1 240 ; Align 4256071 81 1242
AFUB_033870-T-p1	exonerate:protein2genome:local	similarity	25	224	466	.	.	alignment_id 2 ; Target Chr3 ; Align 25 622737 56 ; Align 81 622954 144
Chr3	exonerate:protein2genome:local	gene	622737	623385	466	+	.	gene_id 2 ; Name=AFUB_033870-T-p1 ; gene_orientation + ; identity 44.00 ; similarity 66.00
Chr3	exonerate:protein2genome:local	cds	622737	622904	.	+	.
Chr3	exonerate:protein2genome:local	exon	622737	622904	.	+	.	insertions 0 ; deletions 0 ; identity 40.35 ; similarity 63.16
Chr3	exonerate:protein2genome:local	splice5	622905	622906	.	+	.	intron_id 1 ; splice_site "GT"
Chr3	exonerate:protein2genome:local	intron	622905	622953	.	+	.	intron_id 1
Chr3	exonerate:protein2genome:local	splice3	622952	622953	.	+	.	intron_id 0 ; splice_site "AG"
Chr3	exonerate:protein2genome:local	cds	622954	623385	.	+	.
Chr3	exonerate:protein2genome:local	exon	622954	623385	.	+	.	insertions 0 ; deletions 0 ; identity 45.14 ; similarity 67.36
Chr3	exonerate:protein2genome:local	similarity	622737	623385	466	+	.	alignment_id 2 ; Query AFUB_033870-T-p1 ; Align 622737 25 168 ; Align 622954 81 432
AFUB_033870-T-p1	exonerate:protein2genome:local	similarity	259	465	304	.	.	alignment_id 3 ; Target Chr3 ; Align 259 623506 94 ; Align 355 623788 111
Chr3	exonerate:protein2genome:local	gene	623506	624120	304	+	.	gene_id 3 ; Name=AFUB_033870-T-p1 ; gene_orientation . ; identity 34.15 ; similarity 55.12
Chr3	exonerate:protein2genome:local	cds	623506	624120	.	+	.
Chr3	exonerate:protein2genome:local	exon	623506	624120	.	+	.	insertions 0 ; deletions 2 ; identity 34.15 ; similarity 55.12
Chr3	exonerate:protein2genome:local	similarity	623506	624120	304	+	.	alignment_id 3 ; Query AFUB_033870-T-p1 ; Align 623506 259 282 ; Align 623788 355 333
AFUB_033940-T-p1	exonerate:protein2genome:local	similarity	16	160	280	.	.	alignment_id 1 ; Target Chr3 ; Align 16 4188092 34 ; Align 50 4188206 27 ; Align 77 4188290 56 ; Align 135 4188458 26
Chr3	exonerate:protein2genome:local	gene	4188092	4188535	280	+	.	gene_id 1 ; Name=AFUB_033940-T-p1 ; gene_orientation . ; identity 46.85 ; similarity 66.43
Chr3	exonerate:protein2genome:local	cds	4188092	4188535	.	+	.
Chr3	exonerate:protein2genome:local	exon	4188092	4188535	.	+	.	insertions 15 ; deletions 2 ; identity 46.85 ; similarity 66.43
Chr3	exonerate:protein2genome:local	similarity	4188092	4188535	280	+	.	alignment_id 1 ; Query AFUB_033940-T-p1 ; Align 4188092 16 102 ; Align 4188206 50 81 ; Align 4188290 77 168 ; Align 4188458 135 78
AFUB_033970-T-p1	exonerate:protein2genome:local	similarity	1	566	2882	.	.	alignment_id 1 ; Target Chr3 ; Align 1 4209893 566
Chr3	exonerate:protein2genome:local	gene	4209893	4211590	2882	+	.	gene_id 1 ; Name=AFUB_033970-T-p1 ; gene_orientation . ; identity 100.00 ; similarity 100.00
Chr3	exonerate:protein2genome:local	cds	4209893	4211590	.	+	.
Chr3	exonerate:protein2genome:local	exon	4209893	4211590	.	+	.	insertions 0 ; deletions 0 ; identity 100.00 ; similarity 100.00
Chr3	exonerate:protein2genome:local	similarity	4209893	4211590	2882	+	.	alignment_id 1 ; Query AFUB_033970-T-p1 ; Align 4209893 1 1698
AFUB_033970-T-p1	exonerate:protein2genome:local	similarity	78	293	352	.	.	alignment_id 2 ; Target Chr3 ; Align 78 532045 133 ; Align 212 532444 37 ; Align 249 532558 45
Chr3	exonerate:protein2genome:local	gene	532045	532692	352	+	.	gene_id 2 ; Name=AFUB_033970-T-p1 ; gene_orientation . ; identity 35.35 ; similarity 56.28
Chr3	exonerate:protein2genome:local	cds	532045	532692	.	+	.
Chr3	exonerate:protein2genome:local	exon	532045	532692	.	+	.	insertions 3 ; deletions 1 ; identity 35.35 ; similarity 56.28
Chr3	exonerate:protein2genome:local	similarity	532045	532692	352	+	.	alignment_id 2 ; Query AFUB_033970-T-p1 ; Align 532045 78 399 ; Align 532444 212 111 ; Align 532558 249 135
AFUB_034000-T-p1	exonerate:protein2genome:local	similarity	1	413	2214	.	.	alignment_id 1 ; Target Chr3 ; Align 1 4204887 413
Chr3	exonerate:protein2genome:local	gene	4204887	4206125	2214	+	.	gene_id 1 ; Name=AFUB_034000-T-p1 ; gene_orientation . ; identity 100.00 ; similarity 100.00
Chr3	exonerate:protein2genome:local	cds	4204887	4206125	.	+	.
Chr3	exonerate:protein2genome:local	exon	4204887	4206125	.	+	.	insertions 0 ; deletions 0 ; identity 100.00 ; similarity 100.00
Chr3	exonerate:protein2genome:local	similarity	4204887	4206125	2214	+	.	alignment_id 1 ; Query AFUB_034000-T-p1 ; Align 4204887 1 1239
AFUB_033930-T-p1	exonerate:protein2genome:local	similarity	1	709	3694	.	.	alignment_id 1 ; Target Chr3 ; Align 1 4223346 12 ; Align 14 4223432 396 ; Align 410 4224672 300
Chr3	exonerate:protein2genome:local	gene	4223346	4225571	3694	+	.	gene_id 1 ; Name=AFUB_033930-T-p1 ; gene_orientation + ; identity 100.00 ; similarity 100.00
Chr3	exonerate:protein2genome:local	cds	4223346	4223382	.	+	.
Chr3	exonerate:protein2genome:local	exon	4223346	4223382	.	+	.	insertions 0 ; deletions 0 ; identity 100.00 ; similarity 100.00
Chr3	exonerate:protein2genome:local	splice5	4223383	4223384	.	+	.	intron_id 1 ; splice_site "GT"
Chr3	exonerate:protein2genome:local	intron	4223383	4223429	.	+	.	intron_id 1
Chr3	exonerate:protein2genome:local	splice3	4223428	4223429	.	+	.	intron_id 0 ; splice_site "AG"
Chr3	exonerate:protein2genome:local	cds	4223430	4224619	.	+	.
Chr3	exonerate:protein2genome:local	exon	4223430	4224619	.	+	.	insertions 0 ; deletions 0 ; identity 100.00 ; similarity 100.00
Chr3	exonerate:protein2genome:local	splice5	4224620	4224621	.	+	.	intron_id 2 ; splice_site "GT"
Chr3	exonerate:protein2genome:local	intron	4224620	4224671	.	+	.	intron_id 2
Chr3	exonerate:protein2genome:local	splice3	4224670	4224671	.	+	.	intron_id 1 ; splice_site "AG"
Chr3	exonerate:protein2genome:local	cds	4224672	4225571	.	+	.
Chr3	exonerate:protein2genome:local	exon	4224672	4225571	.	+	.	insertions 0 ; deletions 0 ; identity 100.00 ; similarity 100.00
Chr3	exonerate:protein2genome:local	similarity	4223346	4225571	3694	+	.	alignment_id 1 ; Query AFUB_033930-T-p1 ; Align 4223346 1 36 ; Align 4223432 14 1188 ; Align 4224672 410 900
AFUB_033950-T-p1	exonerate:protein2genome:local	similarity	1	2353	12030	.	.	alignment_id 1 ; Target Chr3 ; Align 1 4212628 1463 ; Align 1465 4217074 889
Chr3	exonerate:protein2genome:local	gene	4212628	4219740	12030	+	.	gene_id 1 ; Name=AFUB_033950-T-p1 ; gene_orientation + ; identity 100.00 ; similarity 100.00
Chr3	exonerate:protein2genome:local	cds	4212628	4217018	.	+	.
Chr3	exonerate:protein2genome:local	exon	4212628	4217018	.	+	.	insertions 0 ; deletions 0 ; identity 100.00 ; similarity 100.00
Chr3	exonerate:protein2genome:local	splice5	4217019	4217020	.	+	.	intron_id 1 ; splice_site "GT"
Chr3	exonerate:protein2genome:local	intron	4217019	4217072	.	+	.	intron_id 1
Chr3	exonerate:protein2genome:local	splice3	4217071	4217072	.	+	.	intron_id 0 ; splice_site "AG"
Chr3	exonerate:protein2genome:local	cds	4217073	4219740	.	+	.
Chr3	exonerate:protein2genome:local	exon	4217073	4219740	.	+	.	insertions 0 ; deletions 0 ; identity 100.00 ; similarity 100.00
Chr3	exonerate:protein2genome:local	similarity	4212628	4219740	12030	+	.	alignment_id 1 ; Query AFUB_033950-T-p1 ; Align 4212628 1 4389 ; Align 4217074 1465 2667
AFUB_033950-T-p1	exonerate:protein2genome:local	similarity	1322	2329	1580	.	.	alignment_id 2 ; Target Chr3 ; Align 1322 1045424 105 ; Align 1427 1045742 22 ; Align 1450 1045808 37 ; Align 1487 1045922 179 ; Align 1666 1046468 78 ; Align 1745 1046702 13 ; Align 1759 1046741 71 ; Align 1831 1046981 66 ; Align 1898 1047179 5 ; Align 1904 1047194 3 ; Align 1910 1047203 104 ; Align 2016 1047515 5 ; Align 2022 1047530 20 ; Align 2043 1047590 84 ; Align 2127 1047845 8 ; Align 2135 1047872 13 ; Align 2150 1047911 127 ; Align 2277 1048295 53
Chr3	exonerate:protein2genome:local	gene	1045424	1048453	1580	+	.	gene_id 2 ; Name=AFUB_033950-T-p1 ; gene_orientation + ; identity 39.78 ; similarity 57.20
Chr3	exonerate:protein2genome:local	cds	1045424	1046954	.	+	.
Chr3	exonerate:protein2genome:local	exon	1045424	1046954	.	+	.	insertions 15 ; deletions 3 ; identity 40.00 ; similarity 58.81
Chr3	exonerate:protein2genome:local	splice5	1046955	1046956	.	+	.	intron_id 1 ; splice_site "GT"
Chr3	exonerate:protein2genome:local	intron	1046955	1046978	.	+	.	intron_id 1
Chr3	exonerate:protein2genome:local	splice3	1046977	1046978	.	+	.	intron_id 0 ; splice_site "TG"
Chr3	exonerate:protein2genome:local	cds	1046979	1048453	.	+	.
Chr3	exonerate:protein2genome:local	exon	1046979	1048453	.	+	.	insertions 9 ; deletions 11 ; identity 39.55 ; similarity 55.53
Chr3	exonerate:protein2genome:local	similarity	1045424	1048453	1580	+	.	alignment_id 2 ; Query AFUB_033950-T-p1 ; Align 1045424 1322 315 ; Align 1045742 1427 66 ; Align 1045808 1450 111 ; Align 1045922 1487 537 ; Align 1046468 1666 234 ; Align 1046702 1745 39 ; Align 1046741 1759 213 ; Align 1046981 1831 198 ; Align 1047179 1898 15 ; Align 1047194 1904 9 ; Align 1047203 1910 312 ; Align 1047515 2016 15 ; Align 1047530 2022 60 ; Align 1047590 2043 252 ; Align 1047845 2127 24 ; Align 1047872 2135 39 ; Align 1047911 2150 381 ; Align 1048295 2277 159
AFUB_033950-T-p1	exonerate:protein2genome:local	similarity	283	1197	1403	.	.	alignment_id 3 ; Target Chr3 ; Align 283 1042346 115 ; Align 399 1042691 12 ; Align 412 1042727 109 ; Align 521 1043057 103 ; Align 624 1043372 134 ; Align 759 1043774 67 ; Align 827 1043975 239 ; Align 1066 1044695 117 ; Align 1183 1045049 15
Chr3	exonerate:protein2genome:local	gene	1042346	1045093	1403	+	.	gene_id 3 ; Name=AFUB_033950-T-p1 ; gene_orientation . ; identity 36.11 ; similarity 56.75
Chr3	exonerate:protein2genome:local	cds	1042346	1045093	.	+	.
Chr3	exonerate:protein2genome:local	exon	1042346	1045093	.	+	.	insertions 15 ; deletions 4 ; identity 36.11 ; similarity 56.75
Chr3	exonerate:protein2genome:local	similarity	1042346	1045093	1403	+	.	alignment_id 3 ; Query AFUB_033950-T-p1 ; Align 1042346 283 345 ; Align 1042691 399 36 ; Align 1042727 412 327 ; Align 1043057 521 309 ; Align 1043372 624 402 ; Align 1043774 759 201 ; Align 1043975 827 717 ; Align 1044695 1066 351 ; Align 1045049 1183 45
AFUB_033950-T-p1	exonerate:protein2genome:local	similarity	231	700	512	.	.	alignment_id 4 ; Target Chr3 ; Align 231 1045253 39 ; Align 271 1045370 55 ; Align 326 1045544 69 ; Align 395 1045754 5 ; Align 400 1045775 37 ; Align 437 1045895 15 ; Align 452 1045946 179 ; Align 631 1046486 70
Chr3	exonerate:protein2genome:local	gene	1045253	1046695	512	+	.	gene_id 4 ; Name=AFUB_033950-T-p1 ; gene_orientation . ; identity 33.05 ; similarity 51.60
Chr3	exonerate:protein2genome:local	cds	1045253	1046695	.	+	.
Chr3	exonerate:protein2genome:local	exon	1045253	1046695	.	+	.	insertions 36 ; deletions 1 ; identity 33.05 ; similarity 51.60
Chr3	exonerate:protein2genome:local	similarity	1045253	1046695	512	+	.	alignment_id 4 ; Query AFUB_033950-T-p1 ; Align 1045253 231 117 ; Align 1045370 271 165 ; Align 1045544 326 207 ; Align 1045754 395 15 ; Align 1045775 400 111 ; Align 1045895 437 45 ; Align 1045946 452 537 ; Align 1046486 631 210
AFUB_033950-T-p1	exonerate:protein2genome:local	similarity	1451	1750	477	.	.	alignment_id 5 ; Target Chr3 ; Align 1451 4213861 28 ; Align 1482 4213945 18 ; Align 1501 4213999 165 ; Align 1666 4214500 85
Chr3	exonerate:protein2genome:local	gene	4213861	4214754	477	+	.	gene_id 5 ; Name=AFUB_033950-T-p1 ; gene_orientation . ; identity 39.53 ; similarity 60.14
Chr3	exonerate:protein2genome:local	cds	4213861	4214754	.	+	.
Chr3	exonerate:protein2genome:local	exon	4213861	4214754	.	+	.	insertions 6 ; deletions 4 ; identity 39.53 ; similarity 60.14
Chr3	exonerate:protein2genome:local	similarity	4213861	4214754	477	+	.	alignment_id 5 ; Query AFUB_033950-T-p1 ; Align 4213861 1451 84 ; Align 4213945 1482 54 ; Align 4213999 1501 495 ; Align 4214500 1666 255
AFUB_033950-T-p1	exonerate:protein2genome:local	similarity	422	709	431	.	.	alignment_id 6 ; Target Chr3 ; Align 422 4217062 18 ; Align 440 4217125 18 ; Align 458 4217182 165 ; Align 625 4217677 85
Chr3	exonerate:protein2genome:local	gene	4217062	4217931	431	+	.	gene_id 6 ; Name=AFUB_033950-T-p1 ; gene_orientation . ; identity 38.11 ; similarity 58.39
Chr3	exonerate:protein2genome:local	cds	4217062	4217931	.	+	.
Chr3	exonerate:protein2genome:local	exon	4217062	4217931	.	+	.	insertions 12 ; deletions 2 ; identity 38.11 ; similarity 58.39
Chr3	exonerate:protein2genome:local	similarity	4217062	4217931	431	+	.	alignment_id 6 ; Query AFUB_033950-T-p1 ; Align 4217062 422 54 ; Align 4217125 440 54 ; Align 4217182 458 495 ; Align 4217677 625 255
AFUB_033950-T-p1	exonerate:protein2genome:local	similarity	1448	1738	410	.	.	alignment_id 7 ; Target Chr3 ; Align 1448 1042718 38 ; Align 1490 1042832 74 ; Align 1564 1043057 102 ; Align 1666 1043375 73
Chr3	exonerate:protein2genome:local	gene	1042718	1043593	410	+	.	gene_id 7 ; Name=AFUB_033950-T-p1 ; gene_orientation . ; identity 36.59 ; similarity 55.75
Chr3	exonerate:protein2genome:local	cds	1042718	1043593	.	+	.
Chr3	exonerate:protein2genome:local	exon	1042718	1043593	.	+	.	insertions 15 ; deletions 4 ; identity 36.59 ; similarity 55.75
Chr3	exonerate:protein2genome:local	similarity	1042718	1043593	410	+	.	alignment_id 7 ; Query AFUB_033950-T-p1 ; Align 1042718 1448 114 ; Align 1042832 1490 222 ; Align 1043057 1564 306 ; Align 1043375 1666 219
AFUB_033950-T-p1	exonerate:protein2genome:local	similarity	1313	1665	362	.	.	alignment_id 8 ; Target Chr3 ; Align 1313 1058679 23 ; Align 1337 1058748 79 ; Align 1416 1058991 29 ; Align 1445 1059084 191 ; Align 1636 1059660 30
Chr3	exonerate:protein2genome:local	gene	1058679	1059749	362	+	.	gene_id 8 ; Name=AFUB_033950-T-p1 ; gene_orientation . ; identity 29.83 ; similarity 49.43
Chr3	exonerate:protein2genome:local	cds	1058679	1059749	.	+	.
Chr3	exonerate:protein2genome:local	exon	1058679	1059749	.	+	.	insertions 15 ; deletions 1 ; identity 29.83 ; similarity 49.43
Chr3	exonerate:protein2genome:local	similarity	1058679	1059749	362	+	.	alignment_id 8 ; Query AFUB_033950-T-p1 ; Align 1058679 1313 69 ; Align 1058748 1337 237 ; Align 1058991 1416 87 ; Align 1059084 1445 573 ; Align 1059660 1636 90
AFUB_033950-T-p1	exonerate:protein2genome:local	similarity	1542	1716	278	.	.	alignment_id 9 ; Target Chr3 ; Align 1542 3637132 71 ; Align 1614 3637345 15 ; Align 1630 3637390 40 ; Align 1670 3637519 47
Chr3	exonerate:protein2genome:local	gene	3637132	3637659	278	+	.	gene_id 9 ; Name=AFUB_033950-T-p1 ; gene_orientation . ; identity 36.99 ; similarity 58.96
Chr3	exonerate:protein2genome:local	cds	3637132	3637659	.	+	.
Chr3	exonerate:protein2genome:local	exon	3637132	3637659	.	+	.	insertions 9 ; deletions 2 ; identity 36.99 ; similarity 58.96
Chr3	exonerate:protein2genome:local	similarity	3637132	3637659	278	+	.	alignment_id 9 ; Query AFUB_033950-T-p1 ; Align 3637132 1542 213 ; Align 3637345 1614 45 ; Align 3637390 1630 120 ; Align 3637519 1670 141
AFUB_033950-T-p1	exonerate:protein2genome:local	similarity	394	675	277	.	.	alignment_id 10 ; Target Chr3 ; Align 394 1059048 51 ; Align 445 1059213 146 ; Align 591 1059654 37 ; Align 629 1059801 18 ; Align 647 1059861 29
Chr3	exonerate:protein2genome:local	gene	1059048	1059947	277	+	.	gene_id 10 ; Name=AFUB_033950-T-p1 ; gene_orientation + ; identity 33.81 ; similarity 51.60
Chr3	exonerate:protein2genome:local	cds	1059048	1059766	.	+	.
Chr3	exonerate:protein2genome:local	exon	1059048	1059766	.	+	.	insertions 15 ; deletions 0 ; identity 31.20 ; similarity 48.29
Chr3	exonerate:protein2genome:local	splice5	1059767	1059768	.	+	.	intron_id 1 ; splice_site "GT"
Chr3	exonerate:protein2genome:local	intron	1059767	1059799	.	+	.	intron_id 1
Chr3	exonerate:protein2genome:local	splice3	1059798	1059799	.	+	.	intron_id 0 ; splice_site "CG"
Chr3	exonerate:protein2genome:local	cds	1059800	1059947	.	+	.
Chr3	exonerate:protein2genome:local	exon	1059800	1059947	.	+	.	insertions 6 ; deletions 0 ; identity 46.81 ; similarity 68.09
Chr3	exonerate:protein2genome:local	similarity	1059048	1059947	277	+	.	alignment_id 10 ; Query AFUB_033950-T-p1 ; Align 1059048 394 153 ; Align 1059213 445 438 ; Align 1059654 591 111 ; Align 1059801 629 54 ; Align 1059861 647 87
AFUB_033950-T-p1	exonerate:protein2genome:local	similarity	1736	2009	259	.	.	alignment_id 11 ; Target Chr3 ; Align 1736 1060017 29 ; Align 1765 1060107 9 ; Align 1774 1060137 54 ; Align 1829 1060299 80 ; Align 1910 1060539 100
Chr3	exonerate:protein2genome:local	gene	1060017	1060838	259	+	.	gene_id 11 ; Name=AFUB_033950-T-p1 ; gene_orientation . ; identity 30.88 ; similarity 45.59
Chr3	exonerate:protein2genome:local	cds	1060017	1060838	.	+	.
Chr3	exonerate:protein2genome:local	exon	1060017	1060838	.	+	.	insertions 6 ; deletions 2 ; identity 30.88 ; similarity 45.59
Chr3	exonerate:protein2genome:local	similarity	1060017	1060838	259	+	.	alignment_id 11 ; Query AFUB_033950-T-p1 ; Align 1060017 1736 87 ; Align 1060107 1765 27 ; Align 1060137 1774 162 ; Align 1060299 1829 240 ; Align 1060539 1910 300
AFUB_033950-T-p1	exonerate:protein2genome:local	similarity	1436	1665	258	.	.	alignment_id 12 ; Target Chr3 ; Align 1436 3825253 150 ; Align 1586 3825706 11 ; Align 1597 3825742 69
Chr3	exonerate:protein2genome:local	gene	3825253	3825948	258	+	.	gene_id 12 ; Name=AFUB_033950-T-p1 ; gene_orientation . ; identity 30.00 ; similarity 48.70
Chr3	exonerate:protein2genome:local	cds	3825253	3825948	.	+	.
Chr3	exonerate:protein2genome:local	exon	3825253	3825948	.	+	.	insertions 6 ; deletions 0 ; identity 30.00 ; similarity 48.70
Chr3	exonerate:protein2genome:local	similarity	3825253	3825948	258	+	.	alignment_id 12 ; Query AFUB_033950-T-p1 ; Align 3825253 1436 450 ; Align 3825706 1586 33 ; Align 3825742 1597 207
AFUB_033950-T-p1	exonerate:protein2genome:local	similarity	500	691	255	.	.	alignment_id 13 ; Target Chr3 ; Align 500 3637135 67 ; Align 568 3637336 15 ; Align 584 3637381 48 ; Align 632 3637528 60
Chr3	exonerate:protein2genome:local	gene	3637135	3637707	255	+	.	gene_id 13 ; Name=AFUB_033950-T-p1 ; gene_orientation . ; identity 33.68 ; similarity 53.16
Chr3	exonerate:protein2genome:local	cds	3637135	3637707	.	+	.
Chr3	exonerate:protein2genome:local	exon	3637135	3637707	.	+	.	insertions 3 ; deletions 2 ; identity 33.68 ; similarity 53.16
Chr3	exonerate:protein2genome:local	similarity	3637135	3637707	255	+	.	alignment_id 13 ; Query AFUB_033950-T-p1 ; Align 3637135 500 201 ; Align 3637336 568 45 ; Align 3637381 584 144 ; Align 3637528 632 180
AFUB_033290-T-p1	exonerate:protein2genome:local	similarity	540	701	270	.	.	alignment_id 1 ; Target Chr3 ; Align 540 4100121 128 ; Align 668 4100508 34
Chr3	exonerate:protein2genome:local	gene	4100121	4100609	270	+	.	gene_id 1 ; Name=AFUB_033290-T-p1 ; gene_orientation . ; identity 38.27 ; similarity 54.32
Chr3	exonerate:protein2genome:local	cds	4100121	4100609	.	+	.
Chr3	exonerate:protein2genome:local	exon	4100121	4100609	.	+	.	insertions 3 ; deletions 0 ; identity 38.27 ; similarity 54.32
Chr3	exonerate:protein2genome:local	similarity	4100121	4100609	270	+	.	alignment_id 1 ; Query AFUB_033290-T-p1 ; Align 4100121 540 384 ; Align 4100508 668 102
AFUB_033860-T-p1	exonerate:protein2genome:local	similarity	1	495	2386	.	.	alignment_id 1 ; Target Chr3 ; Align 1 4262547 65 ; Align 66 4262784 62 ; Align 129 4263022 66 ; Align 196 4263270 110 ; Align 306 4263667 27 ; Align 334 4263750 13 ; Align 348 4263814 94 ; Align 443 4264152 53
Chr3	exonerate:protein2genome:local	gene	4262547	4264310	2386	+	.	gene_id 1 ; Name=AFUB_033860-T-p1 ; gene_orientation + ; identity 100.00 ; similarity 100.00
Chr3	exonerate:protein2genome:local	cds	4262547	4262741	.	+	.
Chr3	exonerate:protein2genome:local	exon	4262547	4262741	.	+	.	insertions 0 ; deletions 0 ; identity 100.00 ; similarity 100.00
Chr3	exonerate:protein2genome:local	splice5	4262742	4262743	.	+	.	intron_id 1 ; splice_site "GT"
Chr3	exonerate:protein2genome:local	intron	4262742	4262783	.	+	.	intron_id 1
Chr3	exonerate:protein2genome:local	splice3	4262782	4262783	.	+	.	intron_id 0 ; splice_site "AG"
Chr3	exonerate:protein2genome:local	cds	4262784	4262970	.	+	.
Chr3	exonerate:protein2genome:local	exon	4262784	4262970	.	+	.	insertions 0 ; deletions 0 ; identity 100.00 ; similarity 100.00
Chr3	exonerate:protein2genome:local	splice5	4262971	4262972	.	+	.	intron_id 2 ; splice_site "GT"
Chr3	exonerate:protein2genome:local	intron	4262971	4263019	.	+	.	intron_id 2
Chr3	exonerate:protein2genome:local	splice3	4263018	4263019	.	+	.	intron_id 1 ; splice_site "AG"
Chr3	exonerate:protein2genome:local	cds	4263020	4263221	.	+	.
Chr3	exonerate:protein2genome:local	exon	4263020	4263221	.	+	.	insertions 0 ; deletions 0 ; identity 100.00 ; similarity 100.00
Chr3	exonerate:protein2genome:local	splice5	4263222	4263223	.	+	.	intron_id 3 ; splice_site "GT"
Chr3	exonerate:protein2genome:local	intron	4263222	4263268	.	+	.	intron_id 3
Chr3	exonerate:protein2genome:local	splice3	4263267	4263268	.	+	.	intron_id 2 ; splice_site "AG"
Chr3	exonerate:protein2genome:local	cds	4263269	4263599	.	+	.
Chr3	exonerate:protein2genome:local	exon	4263269	4263599	.	+	.	insertions 0 ; deletions 0 ; identity 100.00 ; similarity 100.00
Chr3	exonerate:protein2genome:local	splice5	4263600	4263601	.	+	.	intron_id 4 ; splice_site "GT"
Chr3	exonerate:protein2genome:local	intron	4263600	4263666	.	+	.	intron_id 4
Chr3	exonerate:protein2genome:local	splice3	4263665	4263666	.	+	.	intron_id 3 ; splice_site "AG"
Chr3	exonerate:protein2genome:local	cds	4263667	4263790	.	+	.
Chr3	exonerate:protein2genome:local	exon	4263667	4263790	.	+	.	insertions 0 ; deletions 1 ; identity 100.00 ; similarity 100.00 ; frameshifts 2
Chr3	exonerate:protein2genome:local	splice5	4263791	4263792	.	+	.	intron_id 5 ; splice_site "GT"
Chr3	exonerate:protein2genome:local	intron	4263791	4263812	.	+	.	intron_id 5
Chr3	exonerate:protein2genome:local	splice3	4263811	4263812	.	+	.	intron_id 4 ; splice_site "AG"
Chr3	exonerate:protein2genome:local	cds	4263813	4264097	.	+	.
Chr3	exonerate:protein2genome:local	exon	4263813	4264097	.	+	.	insertions 0 ; deletions 0 ; identity 100.00 ; similarity 100.00
Chr3	exonerate:protein2genome:local	splice5	4264098	4264099	.	+	.	intron_id 6 ; splice_site "GT"
Chr3	exonerate:protein2genome:local	intron	4264098	4264150	.	+	.	intron_id 6
Chr3	exonerate:protein2genome:local	splice3	4264149	4264150	.	+	.	intron_id 5 ; splice_site "AG"
Chr3	exonerate:protein2genome:local	cds	4264151	4264310	.	+	.
Chr3	exonerate:protein2genome:local	exon	4264151	4264310	.	+	.	insertions 0 ; deletions 0 ; identity 100.00 ; similarity 100.00
Chr3	exonerate:protein2genome:local	similarity	4262547	4264310	2386	+	.	alignment_id 1 ; Query AFUB_033860-T-p1 ; Align 4262547 1 195 ; Align 4262784 66 186 ; Align 4263022 129 198 ; Align 4263270 196 330 ; Align 4263667 306 81 ; Align 4263750 334 39 ; Align 4263814 348 282 ; Align 4264152 443 159
AFUB_033860-T-p1	exonerate:protein2genome:local	similarity	40	469	684	.	.	alignment_id 2 ; Target Chr3 ; Align 40 653657 430
Chr3	exonerate:protein2genome:local	gene	653657	654946	684	+	.	gene_id 2 ; Name=AFUB_033860-T-p1 ; gene_orientation . ; identity 33.49 ; similarity 54.19
Chr3	exonerate:protein2genome:local	cds	653657	654946	.	+	.
Chr3	exonerate:protein2genome:local	exon	653657	654946	.	+	.	insertions 0 ; deletions 0 ; identity 33.49 ; similarity 54.19
Chr3	exonerate:protein2genome:local	similarity	653657	654946	684	+	.	alignment_id 2 ; Query AFUB_033860-T-p1 ; Align 653657 40 1290
AFUB_033860-T-p1	exonerate:protein2genome:local	similarity	41	192	296	.	.	alignment_id 3 ; Target Chr3 ; Align 41 595887 152
Chr3	exonerate:protein2genome:local	gene	595887	596342	296	+	.	gene_id 3 ; Name=AFUB_033860-T-p1 ; gene_orientation . ; identity 38.16 ; similarity 59.21
Chr3	exonerate:protein2genome:local	cds	595887	596342	.	+	.
Chr3	exonerate:protein2genome:local	exon	595887	596342	.	+	.	insertions 0 ; deletions 0 ; identity 38.16 ; similarity 59.21
Chr3	exonerate:protein2genome:local	similarity	595887	596342	296	+	.	alignment_id 3 ; Query AFUB_033860-T-p1 ; Align 595887 41 456
AFUB_033250-T-p1	exonerate:protein2genome:local	similarity	1	265	1338	.	.	alignment_id 1 ; Target Chr2 ; Align 1 4666017 253 ; Align 255 4665170 11
Chr2	exonerate:protein2genome:local	gene	4665137	4666016	1338	-	.	gene_id 1 ; Name=AFUB_033250-T-p1 ; gene_orientation + ; identity 100.00 ; similarity 100.00
Chr2	exonerate:protein2genome:local	cds	4665257	4666016	.	-	.
Chr2	exonerate:protein2genome:local	exon	4665257	4666016	.	-	.	insertions 0 ; deletions 0 ; identity 100.00 ; similarity 100.00
Chr2	exonerate:protein2genome:local	splice5	4665255	4665256	.	-	.	intron_id 1 ; splice_site "GT"
Chr2	exonerate:protein2genome:local	intron	4665172	4665256	.	-	.	intron_id 1
Chr2	exonerate:protein2genome:local	splice3	4665172	4665173	.	-	.	intron_id 0 ; splice_site "AG"
Chr2	exonerate:protein2genome:local	cds	4665137	4665171	.	-	.
Chr2	exonerate:protein2genome:local	exon	4665137	4665171	.	-	.	insertions 0 ; deletions 0 ; identity 100.00 ; similarity 100.00
Chr2	exonerate:protein2genome:local	similarity	4665137	4666016	1338	-	.	alignment_id 1 ; Query AFUB_033250-T-p1 ; Align 4666017 1 759 ; Align 4665170 255 33
AFUB_033680-T-p1	exonerate:protein2genome:local	similarity	1	436	2328	.	.	alignment_id 1 ; Target Chr2 ; Align 1 4764249 395 ; Align 397 4763007 40
Chr2	exonerate:protein2genome:local	gene	4762887	4764248	2328	-	.	gene_id 1 ; Name=AFUB_033680-T-p1 ; gene_orientation + ; identity 100.00 ; similarity 100.00
Chr2	exonerate:protein2genome:local	cds	4763062	4764248	.	-	.
Chr2	exonerate:protein2genome:local	exon	4763062	4764248	.	-	.	insertions 0 ; deletions 0 ; identity 100.00 ; similarity 100.00
Chr2	exonerate:protein2genome:local	splice5	4763060	4763061	.	-	.	intron_id 1 ; splice_site "GT"
Chr2	exonerate:protein2genome:local	intron	4763008	4763061	.	-	.	intron_id 1
Chr2	exonerate:protein2genome:local	splice3	4763008	4763009	.	-	.	intron_id 0 ; splice_site "AG"
Chr2	exonerate:protein2genome:local	cds	4762887	4763007	.	-	.
Chr2	exonerate:protein2genome:local	exon	4762887	4763007	.	-	.	insertions 0 ; deletions 0 ; identity 100.00 ; similarity 100.00
Chr2	exonerate:protein2genome:local	similarity	4762887	4764248	2328	-	.	alignment_id 1 ; Query AFUB_033680-T-p1 ; Align 4764249 1 1185 ; Align 4763007 397 120
AFUB_033680-T-p1	exonerate:protein2genome:local	similarity	33	322	360	.	.	alignment_id 2 ; Target Chr2 ; Align 33 4775557 64 ; Align 99 4775365 19 ; Align 121 4775308 56 ; Align 177 4775134 146
Chr2	exonerate:protein2genome:local	gene	4774696	4775556	360	-	.	gene_id 2 ; Name=AFUB_033680-T-p1 ; gene_orientation . ; identity 32.28 ; similarity 52.28
Chr2	exonerate:protein2genome:local	cds	4774696	4775556	.	-	.
Chr2	exonerate:protein2genome:local	exon	4774696	4775556	.	-	.	insertions 6 ; deletions 5 ; identity 32.28 ; similarity 52.28
Chr2	exonerate:protein2genome:local	similarity	4774696	4775556	360	-	.	alignment_id 2 ; Query AFUB_033680-T-p1 ; Align 4775557 33 192 ; Align 4775365 99 57 ; Align 4775308 121 168 ; Align 4775134 177 438
AFUB_033650-T-p1	exonerate:protein2genome:local	similarity	1	376	1980	.	.	alignment_id 1 ; Target Chr2 ; Align 1 4758539 376
Chr2	exonerate:protein2genome:local	gene	4757411	4758538	1980	-	.	gene_id 1 ; Name=AFUB_033650-T-p1 ; gene_orientation . ; identity 100.00 ; similarity 100.00
Chr2	exonerate:protein2genome:local	cds	4757411	4758538	.	-	.
Chr2	exonerate:protein2genome:local	exon	4757411	4758538	.	-	.	insertions 0 ; deletions 0 ; identity 100.00 ; similarity 100.00
Chr2	exonerate:protein2genome:local	similarity	4757411	4758538	1980	-	.	alignment_id 1 ; Query AFUB_033650-T-p1 ; Align 4758539 1 1128
AFUB_033450-T-p1	exonerate:protein2genome:local	similarity	1	398	2099	.	.	alignment_id 1 ; Target Chr2 ; Align 1 4710087 67 ; Align 68 4709840 71 ; Align 140 4709575 259
Chr2	exonerate:protein2genome:local	gene	4708798	4710086	2099	-	.	gene_id 1 ; Name=AFUB_033450-T-p1 ; gene_orientation + ; identity 100.00 ; similarity 100.00
Chr2	exonerate:protein2genome:local	cds	4709886	4710086	.	-	.
Chr2	exonerate:protein2genome:local	exon	4709886	4710086	.	-	.	insertions 0 ; deletions 0 ; identity 100.00 ; similarity 100.00
Chr2	exonerate:protein2genome:local	splice5	4709884	4709885	.	-	.	intron_id 1 ; splice_site "GT"
Chr2	exonerate:protein2genome:local	intron	4709840	4709885	.	-	.	intron_id 1
Chr2	exonerate:protein2genome:local	splice3	4709840	4709841	.	-	.	intron_id 0 ; splice_site "AG"
Chr2	exonerate:protein2genome:local	cds	4709625	4709839	.	-	.
Chr2	exonerate:protein2genome:local	exon	4709625	4709839	.	-	.	insertions 0 ; deletions 0 ; identity 100.00 ; similarity 100.00
Chr2	exonerate:protein2genome:local	splice5	4709623	4709624	.	-	.	intron_id 2 ; splice_site "GT"
Chr2	exonerate:protein2genome:local	intron	4709576	4709624	.	-	.	intron_id 2
Chr2	exonerate:protein2genome:local	splice3	4709576	4709577	.	-	.	intron_id 1 ; splice_site "AG"
Chr2	exonerate:protein2genome:local	cds	4708798	4709575	.	-	.
Chr2	exonerate:protein2genome:local	exon	4708798	4709575	.	-	.	insertions 0 ; deletions 0 ; identity 100.00 ; similarity 100.00
Chr2	exonerate:protein2genome:local	similarity	4708798	4710086	2099	-	.	alignment_id 1 ; Query AFUB_033450-T-p1 ; Align 4710087 1 201 ; Align 4709840 68 213 ; Align 4709575 140 777
AFUB_033720-T-p1	exonerate:protein2genome:local	similarity	1	520	2798	.	.	alignment_id 1 ; Target Chr2 ; Align 1 4773003 82 ; Align 83 4772700 438
Chr2	exonerate:protein2genome:local	gene	4771386	4773002	2798	-	.	gene_id 1 ; Name=AFUB_033720-T-p1 ; gene_orientation + ; identity 100.00 ; similarity 100.00
Chr2	exonerate:protein2genome:local	cds	4772757	4773002	.	-	.
Chr2	exonerate:protein2genome:local	exon	4772757	4773002	.	-	.	insertions 0 ; deletions 0 ; identity 100.00 ; similarity 100.00
Chr2	exonerate:protein2genome:local	splice5	4772755	4772756	.	-	.	intron_id 1 ; splice_site "GT"
Chr2	exonerate:protein2genome:local	intron	4772700	4772756	.	-	.	intron_id 1
Chr2	exonerate:protein2genome:local	splice3	4772700	4772701	.	-	.	intron_id 0 ; splice_site "AG"
Chr2	exonerate:protein2genome:local	cds	4771386	4772699	.	-	.
Chr2	exonerate:protein2genome:local	exon	4771386	4772699	.	-	.	insertions 0 ; deletions 0 ; identity 100.00 ; similarity 100.00
Chr2	exonerate:protein2genome:local	similarity	4771386	4773002	2798	-	.	alignment_id 1 ; Query AFUB_033720-T-p1 ; Align 4773003 1 246 ; Align 4772700 83 1314
AFUB_033530-T-p1	exonerate:protein2genome:local	similarity	1	334	1688	.	.	alignment_id 1 ; Target Chr2 ; Align 1 4727841 140 ; Align 142 4727353 193
Chr2	exonerate:protein2genome:local	gene	4726774	4727840	1688	-	.	gene_id 1 ; Name=AFUB_033530-T-p1 ; gene_orientation + ; identity 100.00 ; similarity 100.00
Chr2	exonerate:protein2genome:local	cds	4727420	4727840	.	-	.
Chr2	exonerate:protein2genome:local	exon	4727420	4727840	.	-	.	insertions 0 ; deletions 0 ; identity 100.00 ; similarity 100.00
Chr2	exonerate:protein2genome:local	splice5	4727418	4727419	.	-	.	intron_id 1 ; splice_site "GT"
Chr2	exonerate:protein2genome:local	intron	4727355	4727419	.	-	.	intron_id 1
Chr2	exonerate:protein2genome:local	splice3	4727355	4727356	.	-	.	intron_id 0 ; splice_site "AG"
Chr2	exonerate:protein2genome:local	cds	4726774	4727354	.	-	.
Chr2	exonerate:protein2genome:local	exon	4726774	4727354	.	-	.	insertions 0 ; deletions 0 ; identity 100.00 ; similarity 100.00
Chr2	exonerate:protein2genome:local	similarity	4726774	4727840	1688	-	.	alignment_id 1 ; Query AFUB_033530-T-p1 ; Align 4727841 1 420 ; Align 4727353 142 579
AFUB_033860-T-p1	exonerate:protein2genome:local	similarity	172	469	336	.	.	alignment_id 1 ; Target Chr2 ; Align 172 1107370 40 ; Align 216 1107250 31 ; Align 248 1107157 85 ; Align 333 1106899 9 ; Align 342 1106869 16 ; Align 358 1106818 112
Chr2	exonerate:protein2genome:local	gene	1106482	1107369	336	-	.	gene_id 1 ; Name=AFUB_033860-T-p1 ; gene_orientation . ; identity 31.74 ; similarity 52.22
Chr2	exonerate:protein2genome:local	cds	1106482	1107369	.	-	.
Chr2	exonerate:protein2genome:local	exon	1106482	1107369	.	-	.	insertions 9 ; deletions 5 ; identity 31.74 ; similarity 52.22
Chr2	exonerate:protein2genome:local	similarity	1106482	1107369	336	-	.	alignment_id 1 ; Query AFUB_033860-T-p1 ; Align 1107370 172 120 ; Align 1107250 216 93 ; Align 1107157 248 255 ; Align 1106899 333 27 ; Align 1106869 342 48 ; Align 1106818 358 336
AFUB_033730-T-p1	exonerate:protein2genome:local	similarity	1	451	2350	.	.	alignment_id 1 ; Target Chr2 ; Align 1 4775590 383 ; Align 385 4774377 39 ; Align 424 4774162 28
Chr2	exonerate:protein2genome:local	gene	4774078	4775589	2350	-	.	gene_id 1 ; Name=AFUB_033730-T-p1 ; gene_orientation + ; identity 100.00 ; similarity 100.00
Chr2	exonerate:protein2genome:local	cds	4774439	4775589	.	-	.
Chr2	exonerate:protein2genome:local	exon	4774439	4775589	.	-	.	insertions 0 ; deletions 0 ; identity 100.00 ; similarity 100.00
Chr2	exonerate:protein2genome:local	splice5	4774437	4774438	.	-	.	intron_id 1 ; splice_site "GT"
Chr2	exonerate:protein2genome:local	intron	4774378	4774438	.	-	.	intron_id 1
Chr2	exonerate:protein2genome:local	splice3	4774378	4774379	.	-	.	intron_id 0 ; splice_site "AG"
Chr2	exonerate:protein2genome:local	cds	4774260	4774377	.	-	.
Chr2	exonerate:protein2genome:local	exon	4774260	4774377	.	-	.	insertions 0 ; deletions 0 ; identity 100.00 ; similarity 100.00
Chr2	exonerate:protein2genome:local	splice5	4774258	4774259	.	-	.	intron_id 2 ; splice_site "GT"
Chr2	exonerate:protein2genome:local	intron	4774162	4774259	.	-	.	intron_id 2
Chr2	exonerate:protein2genome:local	splice3	4774162	4774163	.	-	.	intron_id 1 ; splice_site "AG"
Chr2	exonerate:protein2genome:local	cds	4774078	4774161	.	-	.
Chr2	exonerate:protein2genome:local	exon	4774078	4774161	.	-	.	insertions 0 ; deletions 0 ; identity 100.00 ; similarity 100.00
Chr2	exonerate:protein2genome:local	similarity	4774078	4775589	2350	-	.	alignment_id 1 ; Query AFUB_033730-T-p1 ; Align 4775590 1 1149 ; Align 4774377 385 117 ; Align 4774162 424 84
AFUB_033730-T-p1	exonerate:protein2genome:local	similarity	12	298	360	.	.	alignment_id 2 ; Target Chr2 ; Align 12 4764153 64 ; Align 76 4763955 19 ; Align 95 4763889 56 ; Align 153 4763721 146
Chr2	exonerate:protein2genome:local	gene	4763283	4764152	360	-	.	gene_id 2 ; Name=AFUB_033730-T-p1 ; gene_orientation . ; identity 32.28 ; similarity 52.28
Chr2	exonerate:protein2genome:local	cds	4763283	4764152	.	-	.
Chr2	exonerate:protein2genome:local	exon	4763283	4764152	.	-	.	insertions 15 ; deletions 2 ; identity 32.28 ; similarity 52.28
Chr2	exonerate:protein2genome:local	similarity	4763283	4764152	360	-	.	alignment_id 2 ; Query AFUB_033730-T-p1 ; Align 4764153 12 192 ; Align 4763955 76 57 ; Align 4763889 95 168 ; Align 4763721 153 438
AFUB_033580-T-p1	exonerate:protein2genome:local	similarity	1	630	3224	.	.	alignment_id 1 ; Target Chr2 ; Align 1 4737855 37 ; Align 39 4737656 279 ; Align 319 4736762 121 ; Align 441 4736329 190
Chr2	exonerate:protein2genome:local	gene	4735759	4737854	3224	-	.	gene_id 1 ; Name=AFUB_033580-T-p1 ; gene_orientation + ; identity 100.00 ; similarity 100.00
Chr2	exonerate:protein2genome:local	cds	4737742	4737854	.	-	.
Chr2	exonerate:protein2genome:local	exon	4737742	4737854	.	-	.	insertions 0 ; deletions 0 ; identity 100.00 ; similarity 100.00
Chr2	exonerate:protein2genome:local	splice5	4737740	4737741	.	-	.	intron_id 1 ; splice_site "GT"
Chr2	exonerate:protein2genome:local	intron	4737657	4737741	.	-	.	intron_id 1
Chr2	exonerate:protein2genome:local	splice3	4737657	4737658	.	-	.	intron_id 0 ; splice_site "AG"
Chr2	exonerate:protein2genome:local	cds	4736817	4737656	.	-	.
Chr2	exonerate:protein2genome:local	exon	4736817	4737656	.	-	.	insertions 0 ; deletions 0 ; identity 100.00 ; similarity 100.00
Chr2	exonerate:protein2genome:local	splice5	4736815	4736816	.	-	.	intron_id 2 ; splice_site "GT"
Chr2	exonerate:protein2genome:local	intron	4736763	4736816	.	-	.	intron_id 2
Chr2	exonerate:protein2genome:local	splice3	4736763	4736764	.	-	.	intron_id 1 ; splice_site "AG"
Chr2	exonerate:protein2genome:local	cds	4736397	4736762	.	-	.
Chr2	exonerate:protein2genome:local	exon	4736397	4736762	.	-	.	insertions 0 ; deletions 0 ; identity 100.00 ; similarity 100.00
Chr2	exonerate:protein2genome:local	splice5	4736395	4736396	.	-	.	intron_id 3 ; splice_site "GT"
Chr2	exonerate:protein2genome:local	intron	4736330	4736396	.	-	.	intron_id 3
Chr2	exonerate:protein2genome:local	splice3	4736330	4736331	.	-	.	intron_id 2 ; splice_site "AG"
Chr2	exonerate:protein2genome:local	cds	4735759	4736329	.	-	.
Chr2	exonerate:protein2genome:local	exon	4735759	4736329	.	-	.	insertions 0 ; deletions 0 ; identity 100.00 ; similarity 100.00
Chr2	exonerate:protein2genome:local	similarity	4735759	4737854	3224	-	.	alignment_id 1 ; Query AFUB_033580-T-p1 ; Align 4737855 1 111 ; Align 4737656 39 837 ; Align 4736762 319 363 ; Align 4736329 441 570
AFUB_033440-T-p1	exonerate:protein2genome:local	similarity	1	336	1635	.	.	alignment_id 1 ; Target Chr2 ; Align 1 4708409 80 ; Align 81 4708073 192 ; Align 273 4707448 64
Chr2	exonerate:protein2genome:local	gene	4707256	4708408	1635	-	.	gene_id 1 ; Name=AFUB_033440-T-p1 ; gene_orientation + ; identity 100.00 ; similarity 100.00
Chr2	exonerate:protein2genome:local	cds	4708169	4708408	.	-	.
Chr2	exonerate:protein2genome:local	exon	4708169	4708408	.	-	.	insertions 0 ; deletions 0 ; identity 100.00 ; similarity 100.00
Chr2	exonerate:protein2genome:local	splice5	4708167	4708168	.	-	.	intron_id 1 ; splice_site "GT"
Chr2	exonerate:protein2genome:local	intron	4708073	4708168	.	-	.	intron_id 1
Chr2	exonerate:protein2genome:local	splice3	4708073	4708074	.	-	.	intron_id 0 ; splice_site "AG"
Chr2	exonerate:protein2genome:local	cds	4707497	4708072	.	-	.
Chr2	exonerate:protein2genome:local	exon	4707497	4708072	.	-	.	insertions 0 ; deletions 0 ; identity 100.00 ; similarity 100.00
Chr2	exonerate:protein2genome:local	splice5	4707495	4707496	.	-	.	intron_id 2 ; splice_site "GT"
Chr2	exonerate:protein2genome:local	intron	4707448	4707496	.	-	.	intron_id 2
Chr2	exonerate:protein2genome:local	splice3	4707448	4707449	.	-	.	intron_id 1 ; splice_site "AG"
Chr2	exonerate:protein2genome:local	cds	4707256	4707447	.	-	.
Chr2	exonerate:protein2genome:local	exon	4707256	4707447	.	-	.	insertions 0 ; deletions 0 ; identity 100.00 ; similarity 100.00
Chr2	exonerate:protein2genome:local	similarity	4707256	4708408	1635	-	.	alignment_id 1 ; Query AFUB_033440-T-p1 ; Align 4708409 1 240 ; Align 4708073 81 576 ; Align 4707448 273 192
AFUB_033760-T-p1	exonerate:protein2genome:local	similarity	1	222	1159	.	.	alignment_id 1 ; Target Chr2 ; Align 1 4781231 222
Chr2	exonerate:protein2genome:local	gene	4780565	4781230	1159	-	.	gene_id 1 ; Name=AFUB_033760-T-p1 ; gene_orientation . ; identity 100.00 ; similarity 100.00
Chr2	exonerate:protein2genome:local	cds	4780565	4781230	.	-	.
Chr2	exonerate:protein2genome:local	exon	4780565	4781230	.	-	.	insertions 0 ; deletions 0 ; identity 100.00 ; similarity 100.00
Chr2	exonerate:protein2genome:local	similarity	4780565	4781230	1159	-	.	alignment_id 1 ; Query AFUB_033760-T-p1 ; Align 4781231 1 666
AFUB_033400-T-p1	exonerate:protein2genome:local	similarity	1	157	797	.	.	alignment_id 1 ; Target Chr2 ; Align 1 4698758 157
Chr2	exonerate:protein2genome:local	gene	4698287	4698757	797	-	.	gene_id 1 ; Name=AFUB_033400-T-p1 ; gene_orientation . ; identity 100.00 ; similarity 100.00
Chr2	exonerate:protein2genome:local	cds	4698287	4698757	.	-	.
Chr2	exonerate:protein2genome:local	exon	4698287	4698757	.	-	.	insertions 0 ; deletions 0 ; identity 100.00 ; similarity 100.00
Chr2	exonerate:protein2genome:local	similarity	4698287	4698757	797	-	.	alignment_id 1 ; Query AFUB_033400-T-p1 ; Align 4698758 1 471
AFUB_033630-T-p1	exonerate:protein2genome:local	similarity	1	298	1393	.	.	alignment_id 1 ; Target Chr2 ; Align 1 4752873 96 ; Align 97 4752563 4 ; Align 102 4752551 73 ; Align 176 4752255 27 ; Align 203 4752060 49 ; Align 253 4751858 46
Chr2	exonerate:protein2genome:local	gene	4751720	4752872	1393	-	.	gene_id 1 ; Name=AFUB_033630-T-p1 ; gene_orientation + ; identity 96.61 ; similarity 97.63
Chr2	exonerate:protein2genome:local	cds	4752585	4752872	.	-	.
Chr2	exonerate:protein2genome:local	exon	4752585	4752872	.	-	.	insertions 0 ; deletions 0 ; identity 98.97 ; similarity 100.00
Chr2	exonerate:protein2genome:local	splice5	4752583	4752584	.	-	.	intron_id 1 ; splice_site "GT"
Chr2	exonerate:protein2genome:local	intron	4752563	4752584	.	-	.	intron_id 1
Chr2	exonerate:protein2genome:local	splice3	4752563	4752564	.	-	.	intron_id 0 ; splice_site "TG"
Chr2	exonerate:protein2genome:local	cds	4752330	4752562	.	-	.
Chr2	exonerate:protein2genome:local	exon	4752330	4752562	.	-	.	insertions 0 ; deletions 1 ; identity 87.01 ; similarity 90.91
Chr2	exonerate:protein2genome:local	splice5	4752328	4752329	.	-	.	intron_id 2 ; splice_site "GT"
Chr2	exonerate:protein2genome:local	intron	4752256	4752329	.	-	.	intron_id 2
Chr2	exonerate:protein2genome:local	splice3	4752256	4752257	.	-	.	intron_id 1 ; splice_site "AG"
Chr2	exonerate:protein2genome:local	cds	4752174	4752255	.	-	.
Chr2	exonerate:protein2genome:local	exon	4752174	4752255	.	-	.	insertions 0 ; deletions 0 ; identity 100.00 ; similarity 100.00
Chr2	exonerate:protein2genome:local	splice5	4752172	4752173	.	-	.	intron_id 3 ; splice_site "GT"
Chr2	exonerate:protein2genome:local	intron	4752060	4752173	.	-	.	intron_id 3
Chr2	exonerate:protein2genome:local	splice3	4752060	4752061	.	-	.	intron_id 2 ; splice_site "AG"
Chr2	exonerate:protein2genome:local	cds	4751912	4752059	.	-	.
Chr2	exonerate:protein2genome:local	exon	4751912	4752059	.	-	.	insertions 0 ; deletions 0 ; identity 100.00 ; similarity 100.00
Chr2	exonerate:protein2genome:local	splice5	4751910	4751911	.	-	.	intron_id 4 ; splice_site "GT"
Chr2	exonerate:protein2genome:local	intron	4751860	4751911	.	-	.	intron_id 4
Chr2	exonerate:protein2genome:local	splice3	4751860	4751861	.	-	.	intron_id 3 ; splice_site "AG"
Chr2	exonerate:protein2genome:local	cds	4751720	4751859	.	-	.
Chr2	exonerate:protein2genome:local	exon	4751720	4751859	.	-	.	insertions 0 ; deletions 0 ; identity 100.00 ; similarity 100.00
Chr2	exonerate:protein2genome:local	similarity	4751720	4752872	1393	-	.	alignment_id 1 ; Query AFUB_033630-T-p1 ; Align 4752873 1 288 ; Align 4752563 97 12 ; Align 4752551 102 219 ; Align 4752255 176 81 ; Align 4752060 203 147 ; Align 4751858 253 138
AFUB_033430-T-p1	exonerate:protein2genome:local	similarity	1	514	2669	.	.	alignment_id 1 ; Target Chr2 ; Align 1 4704363 514
Chr2	exonerate:protein2genome:local	gene	4702821	4704362	2669	-	.	gene_id 1 ; Name=AFUB_033430-T-p1 ; gene_orientation . ; identity 100.00 ; similarity 100.00
Chr2	exonerate:protein2genome:local	cds	4702821	4704362	.	-	.
Chr2	exonerate:protein2genome:local	exon	4702821	4704362	.	-	.	insertions 0 ; deletions 0 ; identity 100.00 ; similarity 100.00
Chr2	exonerate:protein2genome:local	similarity	4702821	4704362	2669	-	.	alignment_id 1 ; Query AFUB_033430-T-p1 ; Align 4704363 1 1542
AFUB_033430-T-p1	exonerate:protein2genome:local	similarity	25	499	473	.	.	alignment_id 2 ; Target Chr2 ; Align 25 4484908 74 ; Align 102 4484686 78 ; Align 181 4484452 31 ; Align 212 4484356 56 ; Align 268 4484185 5 ; Align 273 4484167 51 ; Align 324 4484011 32 ; Align 359 4483915 24 ; Align 384 4483843 116
Chr2	exonerate:protein2genome:local	gene	4483495	4484907	473	-	.	gene_id 2 ; Name=AFUB_033430-T-p1 ; gene_orientation . ; identity 29.12 ; similarity 50.75
Chr2	exonerate:protein2genome:local	cds	4483495	4484907	.	-	.
Chr2	exonerate:protein2genome:local	exon	4483495	4484907	.	-	.	insertions 12 ; deletions 8 ; identity 29.12 ; similarity 50.75
Chr2	exonerate:protein2genome:local	similarity	4483495	4484907	473	-	.	alignment_id 2 ; Query AFUB_033430-T-p1 ; Align 4484908 25 222 ; Align 4484686 102 234 ; Align 4484452 181 93 ; Align 4484356 212 168 ; Align 4484185 268 15 ; Align 4484167 273 153 ; Align 4484011 324 96 ; Align 4483915 359 72 ; Align 4483843 384 348
AFUB_033670-T-p1	exonerate:protein2genome:local	similarity	1	338	1721	.	.	alignment_id 1 ; Target Chr2 ; Align 1 4762355 52 ; Align 53 4761908 79 ; Align 133 4761636 206
Chr2	exonerate:protein2genome:local	gene	4761018	4762354	1721	-	.	gene_id 1 ; Name=AFUB_033670-T-p1 ; gene_orientation + ; identity 100.00 ; similarity 100.00
Chr2	exonerate:protein2genome:local	cds	4762199	4762354	.	-	.
Chr2	exonerate:protein2genome:local	exon	4762199	4762354	.	-	.	insertions 0 ; deletions 0 ; identity 100.00 ; similarity 100.00
Chr2	exonerate:protein2genome:local	splice5	4762197	4762198	.	-	.	intron_id 1 ; splice_site "GT"
Chr2	exonerate:protein2genome:local	intron	4761908	4762198	.	-	.	intron_id 1
Chr2	exonerate:protein2genome:local	splice3	4761908	4761909	.	-	.	intron_id 0 ; splice_site "AG"
Chr2	exonerate:protein2genome:local	cds	4761669	4761907	.	-	.
Chr2	exonerate:protein2genome:local	exon	4761669	4761907	.	-	.	insertions 0 ; deletions 0 ; identity 100.00 ; similarity 100.00
Chr2	exonerate:protein2genome:local	splice5	4761667	4761668	.	-	.	intron_id 2 ; splice_site "GT"
Chr2	exonerate:protein2genome:local	intron	4761637	4761668	.	-	.	intron_id 2
Chr2	exonerate:protein2genome:local	splice3	4761637	4761638	.	-	.	intron_id 1 ; splice_site "AG"
Chr2	exonerate:protein2genome:local	cds	4761018	4761636	.	-	.
Chr2	exonerate:protein2genome:local	exon	4761018	4761636	.	-	.	insertions 0 ; deletions 0 ; identity 100.00 ; similarity 100.00
Chr2	exonerate:protein2genome:local	similarity	4761018	4762354	1721	-	.	alignment_id 1 ; Query AFUB_033670-T-p1 ; Align 4762355 1 156 ; Align 4761908 53 237 ; Align 4761636 133 618
AFUB_033320-T-p1	exonerate:protein2genome:local	similarity	1	194	899	.	.	alignment_id 1 ; Target Chr2 ; Align 1 4684950 132 ; Align 133 4684502 62
Chr2	exonerate:protein2genome:local	gene	4684316	4684949	899	-	.	gene_id 1 ; Name=AFUB_033320-T-p1 ; gene_orientation + ; identity 100.00 ; similarity 100.00
Chr2	exonerate:protein2genome:local	cds	4684554	4684949	.	-	.
Chr2	exonerate:protein2genome:local	exon	4684554	4684949	.	-	.	insertions 0 ; deletions 0 ; identity 100.00 ; similarity 100.00
Chr2	exonerate:protein2genome:local	splice5	4684552	4684553	.	-	.	intron_id 1 ; splice_site "GT"
Chr2	exonerate:protein2genome:local	intron	4684502	4684553	.	-	.	intron_id 1
Chr2	exonerate:protein2genome:local	splice3	4684502	4684503	.	-	.	intron_id 0 ; splice_site "AG"
Chr2	exonerate:protein2genome:local	cds	4684316	4684501	.	-	.
Chr2	exonerate:protein2genome:local	exon	4684316	4684501	.	-	.	insertions 0 ; deletions 0 ; identity 100.00 ; similarity 100.00
Chr2	exonerate:protein2genome:local	similarity	4684316	4684949	899	-	.	alignment_id 1 ; Query AFUB_033320-T-p1 ; Align 4684950 1 396 ; Align 4684502 133 186
AFUB_033240-T-p1	exonerate:protein2genome:local	similarity	1	406	2086	.	.	alignment_id 1 ; Target Chr2 ; Align 1 4664359 31 ; Align 32 4664221 25 ; Align 57 4664097 247 ; Align 305 4663304 68 ; Align 374 4663041 33
Chr2	exonerate:protein2genome:local	gene	4662942	4664358	2086	-	.	gene_id 1 ; Name=AFUB_033240-T-p1 ; gene_orientation + ; identity 100.00 ; similarity 100.00
Chr2	exonerate:protein2genome:local	cds	4664266	4664358	.	-	.
Chr2	exonerate:protein2genome:local	exon	4664266	4664358	.	-	.	insertions 0 ; deletions 0 ; identity 100.00 ; similarity 100.00
Chr2	exonerate:protein2genome:local	splice5	4664264	4664265	.	-	.	intron_id 1 ; splice_site "GT"
Chr2	exonerate:protein2genome:local	intron	4664221	4664265	.	-	.	intron_id 1
Chr2	exonerate:protein2genome:local	splice3	4664221	4664222	.	-	.	intron_id 0 ; splice_site "AG"
Chr2	exonerate:protein2genome:local	cds	4664146	4664220	.	-	.
Chr2	exonerate:protein2genome:local	exon	4664146	4664220	.	-	.	insertions 0 ; deletions 0 ; identity 100.00 ; similarity 100.00
Chr2	exonerate:protein2genome:local	splice5	4664144	4664145	.	-	.	intron_id 2 ; splice_site "GT"
Chr2	exonerate:protein2genome:local	intron	4664097	4664145	.	-	.	intron_id 2
Chr2	exonerate:protein2genome:local	splice3	4664097	4664098	.	-	.	intron_id 1 ; splice_site "AG"
Chr2	exonerate:protein2genome:local	cds	4663354	4664096	.	-	.
Chr2	exonerate:protein2genome:local	exon	4663354	4664096	.	-	.	insertions 0 ; deletions 0 ; identity 100.00 ; similarity 100.00
Chr2	exonerate:protein2genome:local	splice5	4663352	4663353	.	-	.	intron_id 3 ; splice_site "GT"
Chr2	exonerate:protein2genome:local	intron	4663305	4663353	.	-	.	intron_id 3
Chr2	exonerate:protein2genome:local	splice3	4663305	4663306	.	-	.	intron_id 2 ; splice_site "AG"
Chr2	exonerate:protein2genome:local	cds	4663098	4663304	.	-	.
Chr2	exonerate:protein2genome:local	exon	4663098	4663304	.	-	.	insertions 0 ; deletions 0 ; identity 100.00 ; similarity 100.00
Chr2	exonerate:protein2genome:local	splice5	4663096	4663097	.	-	.	intron_id 4 ; splice_site "GT"
Chr2	exonerate:protein2genome:local	intron	4663042	4663097	.	-	.	intron_id 4
Chr2	exonerate:protein2genome:local	splice3	4663042	4663043	.	-	.	intron_id 3 ; splice_site "AG"
Chr2	exonerate:protein2genome:local	cds	4662942	4663041	.	-	.
Chr2	exonerate:protein2genome:local	exon	4662942	4663041	.	-	.	insertions 0 ; deletions 0 ; identity 100.00 ; similarity 100.00
Chr2	exonerate:protein2genome:local	similarity	4662942	4664358	2086	-	.	alignment_id 1 ; Query AFUB_033240-T-p1 ; Align 4664359 1 93 ; Align 4664221 32 75 ; Align 4664097 57 741 ; Align 4663304 305 204 ; Align 4663041 374 99
AFUB_033510-T-p1	exonerate:protein2genome:local	similarity	1	331	1691	.	.	alignment_id 1 ; Target Chr2 ; Align 1 4723190 146 ; Align 148 4722699 39 ; Align 188 4722518 144
Chr2	exonerate:protein2genome:local	gene	4722086	4723189	1691	-	.	gene_id 1 ; Name=AFUB_033510-T-p1 ; gene_orientation + ; identity 100.00 ; similarity 100.00
Chr2	exonerate:protein2genome:local	cds	4722751	4723189	.	-	.
Chr2	exonerate:protein2genome:local	exon	4722751	4723189	.	-	.	insertions 0 ; deletions 0 ; identity 100.00 ; similarity 100.00
Chr2	exonerate:protein2genome:local	splice5	4722749	4722750	.	-	.	intron_id 1 ; splice_site "GT"
Chr2	exonerate:protein2genome:local	intron	4722701	4722750	.	-	.	intron_id 1
Chr2	exonerate:protein2genome:local	splice3	4722701	4722702	.	-	.	intron_id 0 ; splice_site "AG"
Chr2	exonerate:protein2genome:local	cds	4722580	4722700	.	-	.
Chr2	exonerate:protein2genome:local	exon	4722580	4722700	.	-	.	insertions 0 ; deletions 0 ; identity 100.00 ; similarity 100.00
Chr2	exonerate:protein2genome:local	splice5	4722578	4722579	.	-	.	intron_id 2 ; splice_site "GT"
Chr2	exonerate:protein2genome:local	intron	4722519	4722579	.	-	.	intron_id 2
Chr2	exonerate:protein2genome:local	splice3	4722519	4722520	.	-	.	intron_id 1 ; splice_site "AG"
Chr2	exonerate:protein2genome:local	cds	4722086	4722518	.	-	.
Chr2	exonerate:protein2genome:local	exon	4722086	4722518	.	-	.	insertions 0 ; deletions 0 ; identity 100.00 ; similarity 100.00
Chr2	exonerate:protein2genome:local	similarity	4722086	4723189	1691	-	.	alignment_id 1 ; Query AFUB_033510-T-p1 ; Align 4723190 1 438 ; Align 4722699 148 117 ; Align 4722518 188 432
AFUB_033500-T-p1	exonerate:protein2genome:local	similarity	1	387	1900	.	.	alignment_id 1 ; Target Chr2 ; Align 1 4721546 52 ; Align 53 4721342 43 ; Align 97 4721152 42 ; Align 139 4720916 144 ; Align 284 4720431 104
Chr2	exonerate:protein2genome:local	gene	4720119	4721545	1900	-	.	gene_id 1 ; Name=AFUB_033500-T-p1 ; gene_orientation + ; identity 100.00 ; similarity 100.00
Chr2	exonerate:protein2genome:local	cds	4721390	4721545	.	-	.
Chr2	exonerate:protein2genome:local	exon	4721390	4721545	.	-	.	insertions 0 ; deletions 0 ; identity 100.00 ; similarity 100.00
Chr2	exonerate:protein2genome:local	splice5	4721388	4721389	.	-	.	intron_id 1 ; splice_site "GT"
Chr2	exonerate:protein2genome:local	intron	4721342	4721389	.	-	.	intron_id 1
Chr2	exonerate:protein2genome:local	splice3	4721342	4721343	.	-	.	intron_id 0 ; splice_site "AG"
Chr2	exonerate:protein2genome:local	cds	4721212	4721341	.	-	.
Chr2	exonerate:protein2genome:local	exon	4721212	4721341	.	-	.	insertions 0 ; deletions 0 ; identity 100.00 ; similarity 100.00
Chr2	exonerate:protein2genome:local	splice5	4721210	4721211	.	-	.	intron_id 2 ; splice_site "GT"
Chr2	exonerate:protein2genome:local	intron	4721154	4721211	.	-	.	intron_id 2
Chr2	exonerate:protein2genome:local	splice3	4721154	4721155	.	-	.	intron_id 1 ; splice_site "AG"
Chr2	exonerate:protein2genome:local	cds	4721026	4721153	.	-	.
Chr2	exonerate:protein2genome:local	exon	4721026	4721153	.	-	.	insertions 0 ; deletions 0 ; identity 100.00 ; similarity 100.00
Chr2	exonerate:protein2genome:local	splice5	4721024	4721025	.	-	.	intron_id 3 ; splice_site "GT"
Chr2	exonerate:protein2genome:local	intron	4720916	4721025	.	-	.	intron_id 3
Chr2	exonerate:protein2genome:local	splice3	4720916	4720917	.	-	.	intron_id 2 ; splice_site "AG"
Chr2	exonerate:protein2genome:local	cds	4720483	4720915	.	-	.
Chr2	exonerate:protein2genome:local	exon	4720483	4720915	.	-	.	insertions 0 ; deletions 0 ; identity 100.00 ; similarity 100.00
Chr2	exonerate:protein2genome:local	splice5	4720481	4720482	.	-	.	intron_id 4 ; splice_site "GT"
Chr2	exonerate:protein2genome:local	intron	4720433	4720482	.	-	.	intron_id 4
Chr2	exonerate:protein2genome:local	splice3	4720433	4720434	.	-	.	intron_id 3 ; splice_site "AG"
Chr2	exonerate:protein2genome:local	cds	4720119	4720432	.	-	.
Chr2	exonerate:protein2genome:local	exon	4720119	4720432	.	-	.	insertions 0 ; deletions 0 ; identity 100.00 ; similarity 100.00
Chr2	exonerate:protein2genome:local	similarity	4720119	4721545	1900	-	.	alignment_id 1 ; Query AFUB_033500-T-p1 ; Align 4721546 1 156 ; Align 4721342 53 129 ; Align 4721152 97 126 ; Align 4720916 139 432 ; Align 4720431 284 312
AFUB_033470-T-p1	exonerate:protein2genome:local	similarity	1	557	2855	.	.	alignment_id 1 ; Target Chr2 ; Align 1 4716003 17 ; Align 19 4715891 539
Chr2	exonerate:protein2genome:local	gene	4714274	4716002	2855	-	.	gene_id 1 ; Name=AFUB_033470-T-p1 ; gene_orientation + ; identity 100.00 ; similarity 100.00
Chr2	exonerate:protein2genome:local	cds	4715950	4716002	.	-	.
Chr2	exonerate:protein2genome:local	exon	4715950	4716002	.	-	.	insertions 0 ; deletions 0 ; identity 100.00 ; similarity 100.00
Chr2	exonerate:protein2genome:local	splice5	4715948	4715949	.	-	.	intron_id 1 ; splice_site "GT"
Chr2	exonerate:protein2genome:local	intron	4715892	4715949	.	-	.	intron_id 1
Chr2	exonerate:protein2genome:local	splice3	4715892	4715893	.	-	.	intron_id 0 ; splice_site "AG"
Chr2	exonerate:protein2genome:local	cds	4714274	4715891	.	-	.
Chr2	exonerate:protein2genome:local	exon	4714274	4715891	.	-	.	insertions 0 ; deletions 0 ; identity 100.00 ; similarity 100.00
Chr2	exonerate:protein2genome:local	similarity	4714274	4716002	2855	-	.	alignment_id 1 ; Query AFUB_033470-T-p1 ; Align 4716003 1 51 ; Align 4715891 19 1617
AFUB_033540-T-p1	exonerate:protein2genome:local	similarity	171	510	361	.	.	alignment_id 1 ; Target Chr2 ; Align 171 4327448 27 ; Align 198 4327364 245 ; Align 443 4326620 68
Chr2	exonerate:protein2genome:local	gene	4326416	4327447	361	-	.	gene_id 1 ; Name=AFUB_033540-T-p1 ; gene_orientation . ; identity 28.24 ; similarity 48.24
Chr2	exonerate:protein2genome:local	cds	4326416	4327447	.	-	.
Chr2	exonerate:protein2genome:local	exon	4326416	4327447	.	-	.	insertions 12 ; deletions 0 ; identity 28.24 ; similarity 48.24
Chr2	exonerate:protein2genome:local	similarity	4326416	4327447	361	-	.	alignment_id 1 ; Query AFUB_033540-T-p1 ; Align 4327448 171 81 ; Align 4327364 198 735 ; Align 4326620 443 204
AFUB_033350-T-p1	exonerate:protein2genome:local	similarity	1	364	1888	.	.	alignment_id 1 ; Target Chr2 ; Align 1 4691458 364
Chr2	exonerate:protein2genome:local	gene	4690366	4691457	1888	-	.	gene_id 1 ; Name=AFUB_033350-T-p1 ; gene_orientation . ; identity 100.00 ; similarity 100.00
Chr2	exonerate:protein2genome:local	cds	4690366	4691457	.	-	.
Chr2	exonerate:protein2genome:local	exon	4690366	4691457	.	-	.	insertions 0 ; deletions 0 ; identity 100.00 ; similarity 100.00
Chr2	exonerate:protein2genome:local	similarity	4690366	4691457	1888	-	.	alignment_id 1 ; Query AFUB_033350-T-p1 ; Align 4691458 1 1092
AFUB_033550-T-p1	exonerate:protein2genome:local	similarity	1	270	1337	.	.	alignment_id 1 ; Target Chr2 ; Align 1 4731864 55 ; Align 56 4731652 215
Chr2	exonerate:protein2genome:local	gene	4731007	4731863	1337	-	.	gene_id 1 ; Name=AFUB_033550-T-p1 ; gene_orientation + ; identity 100.00 ; similarity 100.00
Chr2	exonerate:protein2genome:local	cds	4731699	4731863	.	-	.
Chr2	exonerate:protein2genome:local	exon	4731699	4731863	.	-	.	insertions 0 ; deletions 0 ; identity 100.00 ; similarity 100.00
Chr2	exonerate:protein2genome:local	splice5	4731697	4731698	.	-	.	intron_id 1 ; splice_site "GT"
Chr2	exonerate:protein2genome:local	intron	4731652	4731698	.	-	.	intron_id 1
Chr2	exonerate:protein2genome:local	splice3	4731652	4731653	.	-	.	intron_id 0 ; splice_site "AG"
Chr2	exonerate:protein2genome:local	cds	4731007	4731651	.	-	.
Chr2	exonerate:protein2genome:local	exon	4731007	4731651	.	-	.	insertions 0 ; deletions 0 ; identity 100.00 ; similarity 100.00
Chr2	exonerate:protein2genome:local	similarity	4731007	4731863	1337	-	.	alignment_id 1 ; Query AFUB_033550-T-p1 ; Align 4731864 1 165 ; Align 4731652 56 645
AFUB_033560-T-p1	exonerate:protein2genome:local	similarity	1	530	2785	.	.	alignment_id 1 ; Target Chr2 ; Align 1 4733849 40 ; Align 42 4733641 489
Chr2	exonerate:protein2genome:local	gene	4732174	4733848	2785	-	.	gene_id 1 ; Name=AFUB_033560-T-p1 ; gene_orientation + ; identity 100.00 ; similarity 100.00
Chr2	exonerate:protein2genome:local	cds	4733727	4733848	.	-	.
Chr2	exonerate:protein2genome:local	exon	4733727	4733848	.	-	.	insertions 0 ; deletions 0 ; identity 100.00 ; similarity 100.00
Chr2	exonerate:protein2genome:local	splice5	4733725	4733726	.	-	.	intron_id 1 ; splice_site "GT"
Chr2	exonerate:protein2genome:local	intron	4733642	4733726	.	-	.	intron_id 1
Chr2	exonerate:protein2genome:local	splice3	4733642	4733643	.	-	.	intron_id 0 ; splice_site "AG"
Chr2	exonerate:protein2genome:local	cds	4732174	4733641	.	-	.
Chr2	exonerate:protein2genome:local	exon	4732174	4733641	.	-	.	insertions 0 ; deletions 0 ; identity 100.00 ; similarity 100.00
Chr2	exonerate:protein2genome:local	similarity	4732174	4733848	2785	-	.	alignment_id 1 ; Query AFUB_033560-T-p1 ; Align 4733849 1 120 ; Align 4733641 42 1467
AFUB_033340-T-p1	exonerate:protein2genome:local	similarity	1	612	3077	.	.	alignment_id 1 ; Target Chr2 ; Align 1 4689591 125 ; Align 127 4689167 486
Chr2	exonerate:protein2genome:local	gene	4687709	4689590	3077	-	.	gene_id 1 ; Name=AFUB_033340-T-p1 ; gene_orientation + ; identity 100.00 ; similarity 100.00
Chr2	exonerate:protein2genome:local	cds	4689215	4689590	.	-	.
Chr2	exonerate:protein2genome:local	exon	4689215	4689590	.	-	.	insertions 0 ; deletions 0 ; identity 100.00 ; similarity 100.00
Chr2	exonerate:protein2genome:local	splice5	4689213	4689214	.	-	.	intron_id 1 ; splice_site "GT"
Chr2	exonerate:protein2genome:local	intron	4689169	4689214	.	-	.	intron_id 1
Chr2	exonerate:protein2genome:local	splice3	4689169	4689170	.	-	.	intron_id 0 ; splice_site "AG"
Chr2	exonerate:protein2genome:local	cds	4687709	4689168	.	-	.
Chr2	exonerate:protein2genome:local	exon	4687709	4689168	.	-	.	insertions 0 ; deletions 0 ; identity 100.00 ; similarity 100.00
Chr2	exonerate:protein2genome:local	similarity	4687709	4689590	3077	-	.	alignment_id 1 ; Query AFUB_033340-T-p1 ; Align 4689591 1 375 ; Align 4689167 127 1458
AFUB_033340-T-p1	exonerate:protein2genome:local	similarity	282	571	251	.	.	alignment_id 2 ; Target Chr2 ; Align 282 1722898 136 ; Align 419 1722490 153
Chr2	exonerate:protein2genome:local	gene	1722031	1722897	251	-	.	gene_id 2 ; Name=AFUB_033340-T-p1 ; gene_orientation . ; identity 24.57 ; similarity 46.02
Chr2	exonerate:protein2genome:local	cds	1722031	1722897	.	-	.
Chr2	exonerate:protein2genome:local	exon	1722031	1722897	.	-	.	insertions 0 ; deletions 1 ; identity 24.57 ; similarity 46.02
Chr2	exonerate:protein2genome:local	similarity	1722031	1722897	251	-	.	alignment_id 2 ; Query AFUB_033340-T-p1 ; Align 1722898 282 408 ; Align 1722490 419 459
AFUB_033570-T-p1	exonerate:protein2genome:local	similarity	1	317	1624	.	.	alignment_id 1 ; Target Chr2 ; Align 1 4735212 98 ; Align 100 4734859 128 ; Align 229 4734411 89
Chr2	exonerate:protein2genome:local	gene	4734144	4735211	1624	-	.	gene_id 1 ; Name=AFUB_033570-T-p1 ; gene_orientation + ; identity 100.00 ; similarity 100.00
Chr2	exonerate:protein2genome:local	cds	4734916	4735211	.	-	.
Chr2	exonerate:protein2genome:local	exon	4734916	4735211	.	-	.	insertions 0 ; deletions 0 ; identity 100.00 ; similarity 100.00
Chr2	exonerate:protein2genome:local	splice5	4734914	4734915	.	-	.	intron_id 1 ; splice_site "GT"
Chr2	exonerate:protein2genome:local	intron	4734860	4734915	.	-	.	intron_id 1
Chr2	exonerate:protein2genome:local	splice3	4734860	4734861	.	-	.	intron_id 0 ; splice_site "AG"
Chr2	exonerate:protein2genome:local	cds	4734474	4734859	.	-	.
Chr2	exonerate:protein2genome:local	exon	4734474	4734859	.	-	.	insertions 0 ; deletions 0 ; identity 100.00 ; similarity 100.00
Chr2	exonerate:protein2genome:local	splice5	4734472	4734473	.	-	.	intron_id 2 ; splice_site "GT"
Chr2	exonerate:protein2genome:local	intron	4734413	4734473	.	-	.	intron_id 2
Chr2	exonerate:protein2genome:local	splice3	4734413	4734414	.	-	.	intron_id 1 ; splice_site "AG"
Chr2	exonerate:protein2genome:local	cds	4734144	4734412	.	-	.
Chr2	exonerate:protein2genome:local	exon	4734144	4734412	.	-	.	insertions 0 ; deletions 0 ; identity 100.00 ; similarity 100.00
Chr2	exonerate:protein2genome:local	similarity	4734144	4735211	1624	-	.	alignment_id 1 ; Query AFUB_033570-T-p1 ; Align 4735212 1 294 ; Align 4734859 100 384 ; Align 4734411 229 267
AFUB_033920-T-p1	exonerate:protein2genome:local	similarity	1	184	295	.	.	alignment_id 1 ; Target Chr2 ; Align 1 175610 84 ; Align 86 175251 99
Chr2	exonerate:protein2genome:local	gene	174954	175609	295	-	.	gene_id 1 ; Name=AFUB_033920-T-p1 ; gene_orientation + ; identity 33.33 ; similarity 55.74
Chr2	exonerate:protein2genome:local	cds	175357	175609	.	-	.
Chr2	exonerate:protein2genome:local	exon	175357	175609	.	-	.	insertions 0 ; deletions 0 ; identity 40.48 ; similarity 63.10
Chr2	exonerate:protein2genome:local	splice5	175355	175356	.	-	.	intron_id 1 ; splice_site "AT"
Chr2	exonerate:protein2genome:local	intron	175253	175356	.	-	.	intron_id 1
Chr2	exonerate:protein2genome:local	splice3	175253	175254	.	-	.	intron_id 0 ; splice_site "GG"
Chr2	exonerate:protein2genome:local	cds	174954	175252	.	-	.
Chr2	exonerate:protein2genome:local	exon	174954	175252	.	-	.	insertions 0 ; deletions 0 ; identity 27.27 ; similarity 49.49
Chr2	exonerate:protein2genome:local	similarity	174954	175609	295	-	.	alignment_id 1 ; Query AFUB_033920-T-p1 ; Align 175610 1 252 ; Align 175251 86 297
AFUB_033690-T-p1	exonerate:protein2genome:local	similarity	1	261	1332	.	.	alignment_id 1 ; Target Chr2 ; Align 1 4764978 196 ; Align 198 4765636 64
Chr2	exonerate:protein2genome:local	gene	4764978	4765827	1332	+	.	gene_id 1 ; Name=AFUB_033690-T-p1 ; gene_orientation + ; identity 100.00 ; similarity 100.00
Chr2	exonerate:protein2genome:local	cds	4764978	4765566	.	+	.
Chr2	exonerate:protein2genome:local	exon	4764978	4765566	.	+	.	insertions 0 ; deletions 0 ; identity 100.00 ; similarity 100.00
Chr2	exonerate:protein2genome:local	splice5	4765567	4765568	.	+	.	intron_id 1 ; splice_site "GT"
Chr2	exonerate:protein2genome:local	intron	4765567	4765633	.	+	.	intron_id 1
Chr2	exonerate:protein2genome:local	splice3	4765632	4765633	.	+	.	intron_id 0 ; splice_site "AG"
Chr2	exonerate:protein2genome:local	cds	4765634	4765827	.	+	.
Chr2	exonerate:protein2genome:local	exon	4765634	4765827	.	+	.	insertions 0 ; deletions 0 ; identity 100.00 ; similarity 100.00
Chr2	exonerate:protein2genome:local	similarity	4764978	4765827	1332	+	.	alignment_id 1 ; Query AFUB_033690-T-p1 ; Align 4764978 1 588 ; Align 4765636 198 192
AFUB_033230-T-p1	exonerate:protein2genome:local	similarity	1	640	3496	.	.	alignment_id 1 ; Target Chr2 ; Align 1 4660427 111 ; Align 112 4660812 357 ; Align 469 4662002 172
Chr2	exonerate:protein2genome:local	gene	4660427	4662517	3496	+	.	gene_id 1 ; Name=AFUB_033230-T-p1 ; gene_orientation + ; identity 100.00 ; similarity 100.00
Chr2	exonerate:protein2genome:local	cds	4660427	4660759	.	+	.
Chr2	exonerate:protein2genome:local	exon	4660427	4660759	.	+	.	insertions 0 ; deletions 0 ; identity 100.00 ; similarity 100.00
Chr2	exonerate:protein2genome:local	splice5	4660760	4660761	.	+	.	intron_id 1 ; splice_site "GT"
Chr2	exonerate:protein2genome:local	intron	4660760	4660811	.	+	.	intron_id 1
Chr2	exonerate:protein2genome:local	splice3	4660810	4660811	.	+	.	intron_id 0 ; splice_site "AG"
Chr2	exonerate:protein2genome:local	cds	4660812	4661882	.	+	.
Chr2	exonerate:protein2genome:local	exon	4660812	4661882	.	+	.	insertions 0 ; deletions 0 ; identity 100.00 ; similarity 100.00
Chr2	exonerate:protein2genome:local	splice5	4661883	4661884	.	+	.	intron_id 2 ; splice_site "GT"
Chr2	exonerate:protein2genome:local	intron	4661883	4662001	.	+	.	intron_id 2
Chr2	exonerate:protein2genome:local	splice3	4662000	4662001	.	+	.	intron_id 1 ; splice_site "AG"
Chr2	exonerate:protein2genome:local	cds	4662002	4662517	.	+	.
Chr2	exonerate:protein2genome:local	exon	4662002	4662517	.	+	.	insertions 0 ; deletions 0 ; identity 100.00 ; similarity 100.00
Chr2	exonerate:protein2genome:local	similarity	4660427	4662517	3496	+	.	alignment_id 1 ; Query AFUB_033230-T-p1 ; Align 4660427 1 333 ; Align 4660812 112 1071 ; Align 4662002 469 516
AFUB_033310-T-p1	exonerate:protein2genome:local	similarity	1	793	3966	.	.	alignment_id 1 ; Target Chr2 ; Align 1 4681070 16 ; Align 18 4681181 59 ; Align 77 4681429 274 ; Align 351 4682312 165 ; Align 517 4682882 40 ; Align 557 4683056 31 ; Align 589 4683195 17 ; Align 607 4683298 30 ; Align 638 4683447 76 ; Align 714 4683728 14 ; Align 729 4683825 65
Chr2	exonerate:protein2genome:local	gene	4681070	4684019	3966	+	.	gene_id 1 ; Name=AFUB_033310-T-p1 ; gene_orientation + ; identity 100.00 ; similarity 100.00
Chr2	exonerate:protein2genome:local	cds	4681070	4681118	.	+	.
Chr2	exonerate:protein2genome:local	exon	4681070	4681118	.	+	.	insertions 0 ; deletions 0 ; identity 100.00 ; similarity 100.00
Chr2	exonerate:protein2genome:local	splice5	4681119	4681120	.	+	.	intron_id 1 ; splice_site "GT"
Chr2	exonerate:protein2genome:local	intron	4681119	4681178	.	+	.	intron_id 1
Chr2	exonerate:protein2genome:local	splice3	4681177	4681178	.	+	.	intron_id 0 ; splice_site "AG"
Chr2	exonerate:protein2genome:local	cds	4681179	4681357	.	+	.
Chr2	exonerate:protein2genome:local	exon	4681179	4681357	.	+	.	insertions 0 ; deletions 0 ; identity 100.00 ; similarity 100.00
Chr2	exonerate:protein2genome:local	splice5	4681358	4681359	.	+	.	intron_id 2 ; splice_site "GT"
Chr2	exonerate:protein2genome:local	intron	4681358	4681428	.	+	.	intron_id 2
Chr2	exonerate:protein2genome:local	splice3	4681427	4681428	.	+	.	intron_id 1 ; splice_site "AG"
Chr2	exonerate:protein2genome:local	cds	4681429	4682250	.	+	.
Chr2	exonerate:protein2genome:local	exon	4681429	4682250	.	+	.	insertions 0 ; deletions 0 ; identity 100.00 ; similarity 100.00
Chr2	exonerate:protein2genome:local	splice5	4682251	4682252	.	+	.	intron_id 3 ; splice_site "GT"
Chr2	exonerate:protein2genome:local	intron	4682251	4682311	.	+	.	intron_id 3
Chr2	exonerate:protein2genome:local	splice3	4682310	4682311	.	+	.	intron_id 2 ; splice_site "AG"
Chr2	exonerate:protein2genome:local	cds	4682312	4682807	.	+	.
Chr2	exonerate:protein2genome:local	exon	4682312	4682807	.	+	.	insertions 0 ; deletions 0 ; identity 100.00 ; similarity 100.00
Chr2	exonerate:protein2genome:local	splice5	4682808	4682809	.	+	.	intron_id 4 ; splice_site "GT"
Chr2	exonerate:protein2genome:local	intron	4682808	4682879	.	+	.	intron_id 4
Chr2	exonerate:protein2genome:local	splice3	4682878	4682879	.	+	.	intron_id 3 ; splice_site "AG"
Chr2	exonerate:protein2genome:local	cds	4682880	4683001	.	+	.
Chr2	exonerate:protein2genome:local	exon	4682880	4683001	.	+	.	insertions 0 ; deletions 0 ; identity 100.00 ; similarity 100.00
Chr2	exonerate:protein2genome:local	splice5	4683002	4683003	.	+	.	intron_id 5 ; splice_site "GT"
Chr2	exonerate:protein2genome:local	intron	4683002	4683055	.	+	.	intron_id 5
Chr2	exonerate:protein2genome:local	splice3	4683054	4683055	.	+	.	intron_id 4 ; splice_site "AG"
Chr2	exonerate:protein2genome:local	cds	4683056	4683149	.	+	.
Chr2	exonerate:protein2genome:local	exon	4683056	4683149	.	+	.	insertions 0 ; deletions 0 ; identity 100.00 ; similarity 100.00
Chr2	exonerate:protein2genome:local	splice5	4683150	4683151	.	+	.	intron_id 6 ; splice_site "GT"
Chr2	exonerate:protein2genome:local	intron	4683150	4683192	.	+	.	intron_id 6
Chr2	exonerate:protein2genome:local	splice3	4683191	4683192	.	+	.	intron_id 5 ; splice_site "AG"
Chr2	exonerate:protein2genome:local	cds	4683193	4683247	.	+	.
Chr2	exonerate:protein2genome:local	exon	4683193	4683247	.	+	.	insertions 0 ; deletions 0 ; identity 100.00 ; similarity 100.00
Chr2	exonerate:protein2genome:local	splice5	4683248	4683249	.	+	.	intron_id 7 ; splice_site "GT"
Chr2	exonerate:protein2genome:local	intron	4683248	4683296	.	+	.	intron_id 7
Chr2	exonerate:protein2genome:local	splice3	4683295	4683296	.	+	.	intron_id 6 ; splice_site "AG"
Chr2	exonerate:protein2genome:local	cds	4683297	4683388	.	+	.
Chr2	exonerate:protein2genome:local	exon	4683297	4683388	.	+	.	insertions 0 ; deletions 0 ; identity 100.00 ; similarity 100.00
Chr2	exonerate:protein2genome:local	splice5	4683389	4683390	.	+	.	intron_id 8 ; splice_site "GT"
Chr2	exonerate:protein2genome:local	intron	4683389	4683444	.	+	.	intron_id 8
Chr2	exonerate:protein2genome:local	splice3	4683443	4683444	.	+	.	intron_id 7 ; splice_site "AG"
Chr2	exonerate:protein2genome:local	cds	4683445	4683674	.	+	.
Chr2	exonerate:protein2genome:local	exon	4683445	4683674	.	+	.	insertions 0 ; deletions 0 ; identity 100.00 ; similarity 100.00
Chr2	exonerate:protein2genome:local	splice5	4683675	4683676	.	+	.	intron_id 9 ; splice_site "GT"
Chr2	exonerate:protein2genome:local	intron	4683675	4683727	.	+	.	intron_id 9
Chr2	exonerate:protein2genome:local	splice3	4683726	4683727	.	+	.	intron_id 8 ; splice_site "AG"
Chr2	exonerate:protein2genome:local	cds	4683728	4683770	.	+	.
Chr2	exonerate:protein2genome:local	exon	4683728	4683770	.	+	.	insertions 0 ; deletions 0 ; identity 100.00 ; similarity 100.00
Chr2	exonerate:protein2genome:local	splice5	4683771	4683772	.	+	.	intron_id 10 ; splice_site "GT"
Chr2	exonerate:protein2genome:local	intron	4683771	4683822	.	+	.	intron_id 10
Chr2	exonerate:protein2genome:local	splice3	4683821	4683822	.	+	.	intron_id 9 ; splice_site "AG"
Chr2	exonerate:protein2genome:local	cds	4683823	4684019	.	+	.
Chr2	exonerate:protein2genome:local	exon	4683823	4684019	.	+	.	insertions 0 ; deletions 0 ; identity 100.00 ; similarity 100.00
Chr2	exonerate:protein2genome:local	similarity	4681070	4684019	3966	+	.	alignment_id 1 ; Query AFUB_033310-T-p1 ; Align 4681070 1 48 ; Align 4681181 18 177 ; Align 4681429 77 822 ; Align 4682312 351 495 ; Align 4682882 517 120 ; Align 4683056 557 93 ; Align 4683195 589 51 ; Align 4683298 607 90 ; Align 4683447 638 228 ; Align 4683728 714 42 ; Align 4683825 729 195
AFUB_033310-T-p1	exonerate:protein2genome:local	similarity	67	554	679	.	.	alignment_id 2 ; Target Chr2 ; Align 67 275885 10 ; Align 78 275915 8 ; Align 87 275939 51 ; Align 138 276098 20 ; Align 162 276158 32 ; Align 195 276254 43 ; Align 239 276416 232 ; Align 472 277112 10 ; Align 483 277142 6 ; Align 490 277160 4 ; Align 495 277172 60
Chr2	exonerate:protein2genome:local	gene	275885	277351	679	+	.	gene_id 2 ; Name=AFUB_033310-T-p1 ; gene_orientation + ; identity 39.50 ; similarity 55.46
Chr2	exonerate:protein2genome:local	cds	275885	276384	.	+	.
Chr2	exonerate:protein2genome:local	exon	275885	276384	.	+	.	insertions 6 ; deletions 7 ; identity 38.41 ; similarity 53.66
Chr2	exonerate:protein2genome:local	splice5	276385	276386	.	+	.	intron_id 1 ; splice_site "GT"
Chr2	exonerate:protein2genome:local	intron	276385	276414	.	+	.	intron_id 1
Chr2	exonerate:protein2genome:local	splice3	276413	276414	.	+	.	intron_id 0 ; splice_site "CG"
Chr2	exonerate:protein2genome:local	cds	276415	277351	.	+	.
Chr2	exonerate:protein2genome:local	exon	276415	277351	.	+	.	insertions 0 ; deletions 4 ; identity 40.06 ; similarity 56.41
Chr2	exonerate:protein2genome:local	similarity	275885	277351	679	+	.	alignment_id 2 ; Query AFUB_033310-T-p1 ; Align 275885 67 30 ; Align 275915 78 24 ; Align 275939 87 153 ; Align 276098 138 60 ; Align 276158 162 96 ; Align 276254 195 129 ; Align 276416 239 696 ; Align 277112 472 30 ; Align 277142 483 18 ; Align 277160 490 12 ; Align 277172 495 180
AFUB_033590-T-p1	exonerate:protein2genome:local	similarity	1	175	919	.	.	alignment_id 1 ; Target Chr2 ; Align 1 4738593 175
Chr2	exonerate:protein2genome:local	gene	4738593	4739117	919	+	.	gene_id 1 ; Name=AFUB_033590-T-p1 ; gene_orientation . ; identity 100.00 ; similarity 100.00
Chr2	exonerate:protein2genome:local	cds	4738593	4739117	.	+	.
Chr2	exonerate:protein2genome:local	exon	4738593	4739117	.	+	.	insertions 0 ; deletions 0 ; identity 100.00 ; similarity 100.00
Chr2	exonerate:protein2genome:local	similarity	4738593	4739117	919	+	.	alignment_id 1 ; Query AFUB_033590-T-p1 ; Align 4738593 1 525
AFUB_033590-T-p1	exonerate:protein2genome:local	similarity	39	171	263	.	.	alignment_id 2 ; Target Chr2 ; Align 39 222659 6 ; Align 45 222680 127
Chr2	exonerate:protein2genome:local	gene	222659	223060	263	+	.	gene_id 2 ; Name=AFUB_033590-T-p1 ; gene_orientation . ; identity 42.86 ; similarity 59.40
Chr2	exonerate:protein2genome:local	cds	222659	223060	.	+	.
Chr2	exonerate:protein2genome:local	exon	222659	223060	.	+	.	insertions 3 ; deletions 0 ; identity 42.86 ; similarity 59.40
Chr2	exonerate:protein2genome:local	similarity	222659	223060	263	+	.	alignment_id 2 ; Query AFUB_033590-T-p1 ; Align 222659 39 18 ; Align 222680 45 381
AFUB_033610-T-p1	exonerate:protein2genome:local	similarity	1	899	4700	.	.	alignment_id 1 ; Target Chr2 ; Align 1 4741736 648 ; Align 650 4743743 37 ; Align 688 4743916 212
Chr2	exonerate:protein2genome:local	gene	4741736	4744551	4700	+	.	gene_id 1 ; Name=AFUB_033610-T-p1 ; gene_orientation + ; identity 100.00 ; similarity 100.00
Chr2	exonerate:protein2genome:local	cds	4741736	4743681	.	+	.
Chr2	exonerate:protein2genome:local	exon	4741736	4743681	.	+	.	insertions 0 ; deletions 0 ; identity 100.00 ; similarity 100.00
Chr2	exonerate:protein2genome:local	splice5	4743682	4743683	.	+	.	intron_id 1 ; splice_site "GT"
Chr2	exonerate:protein2genome:local	intron	4743682	4743741	.	+	.	intron_id 1
Chr2	exonerate:protein2genome:local	splice3	4743740	4743741	.	+	.	intron_id 0 ; splice_site "AG"
Chr2	exonerate:protein2genome:local	cds	4743742	4743855	.	+	.
Chr2	exonerate:protein2genome:local	exon	4743742	4743855	.	+	.	insertions 0 ; deletions 0 ; identity 100.00 ; similarity 100.00
Chr2	exonerate:protein2genome:local	splice5	4743856	4743857	.	+	.	intron_id 2 ; splice_site "GT"
Chr2	exonerate:protein2genome:local	intron	4743856	4743914	.	+	.	intron_id 2
Chr2	exonerate:protein2genome:local	splice3	4743913	4743914	.	+	.	intron_id 1 ; splice_site "AG"
Chr2	exonerate:protein2genome:local	cds	4743915	4744551	.	+	.
Chr2	exonerate:protein2genome:local	exon	4743915	4744551	.	+	.	insertions 0 ; deletions 0 ; identity 100.00 ; similarity 100.00
Chr2	exonerate:protein2genome:local	similarity	4741736	4744551	4700	+	.	alignment_id 1 ; Query AFUB_033610-T-p1 ; Align 4741736 1 1944 ; Align 4743743 650 111 ; Align 4743916 688 636
AFUB_033620-T-p1	exonerate:protein2genome:local	similarity	1	388	2090	.	.	alignment_id 1 ; Target Chr2 ; Align 1 4748441 388
Chr2	exonerate:protein2genome:local	gene	4748441	4749604	2090	+	.	gene_id 1 ; Name=AFUB_033620-T-p1 ; gene_orientation . ; identity 100.00 ; similarity 100.00
Chr2	exonerate:protein2genome:local	cds	4748441	4749604	.	+	.
Chr2	exonerate:protein2genome:local	exon	4748441	4749604	.	+	.	insertions 0 ; deletions 0 ; identity 100.00 ; similarity 100.00
Chr2	exonerate:protein2genome:local	similarity	4748441	4749604	2090	+	.	alignment_id 1 ; Query AFUB_033620-T-p1 ; Align 4748441 1 1164
AFUB_033750-T-p1	exonerate:protein2genome:local	similarity	1	339	1741	.	.	alignment_id 1 ; Target Chr2 ; Align 1 4778468 90 ; Align 92 4778813 248
Chr2	exonerate:protein2genome:local	gene	4778468	4779556	1741	+	.	gene_id 1 ; Name=AFUB_033750-T-p1 ; gene_orientation + ; identity 100.00 ; similarity 100.00
Chr2	exonerate:protein2genome:local	cds	4778468	4778739	.	+	.
Chr2	exonerate:protein2genome:local	exon	4778468	4778739	.	+	.	insertions 0 ; deletions 0 ; identity 100.00 ; similarity 100.00
Chr2	exonerate:protein2genome:local	splice5	4778740	4778741	.	+	.	intron_id 1 ; splice_site "GT"
Chr2	exonerate:protein2genome:local	intron	4778740	4778811	.	+	.	intron_id 1
Chr2	exonerate:protein2genome:local	splice3	4778810	4778811	.	+	.	intron_id 0 ; splice_site "AG"
Chr2	exonerate:protein2genome:local	cds	4778812	4779556	.	+	.
Chr2	exonerate:protein2genome:local	exon	4778812	4779556	.	+	.	insertions 0 ; deletions 0 ; identity 100.00 ; similarity 100.00
Chr2	exonerate:protein2genome:local	similarity	4778468	4779556	1741	+	.	alignment_id 1 ; Query AFUB_033750-T-p1 ; Align 4778468 1 270 ; Align 4778813 92 744
AFUB_033660-T-p1	exonerate:protein2genome:local	similarity	1	290	1471	.	.	alignment_id 1 ; Target Chr2 ; Align 1 4759326 139 ; Align 141 4759798 65 ; Align 206 4760052 85
Chr2	exonerate:protein2genome:local	gene	4759326	4760306	1471	+	.	gene_id 1 ; Name=AFUB_033660-T-p1 ; gene_orientation + ; identity 100.00 ; similarity 100.00
Chr2	exonerate:protein2genome:local	cds	4759326	4759743	.	+	.
Chr2	exonerate:protein2genome:local	exon	4759326	4759743	.	+	.	insertions 0 ; deletions 0 ; identity 100.00 ; similarity 100.00
Chr2	exonerate:protein2genome:local	splice5	4759744	4759745	.	+	.	intron_id 1 ; splice_site "GT"
Chr2	exonerate:protein2genome:local	intron	4759744	4759795	.	+	.	intron_id 1
Chr2	exonerate:protein2genome:local	splice3	4759794	4759795	.	+	.	intron_id 0 ; splice_site "AG"
Chr2	exonerate:protein2genome:local	cds	4759796	4759992	.	+	.
Chr2	exonerate:protein2genome:local	exon	4759796	4759992	.	+	.	insertions 0 ; deletions 0 ; identity 100.00 ; similarity 100.00
Chr2	exonerate:protein2genome:local	splice5	4759993	4759994	.	+	.	intron_id 2 ; splice_site "GT"
Chr2	exonerate:protein2genome:local	intron	4759993	4760051	.	+	.	intron_id 2
Chr2	exonerate:protein2genome:local	splice3	4760050	4760051	.	+	.	intron_id 1 ; splice_site "AG"
Chr2	exonerate:protein2genome:local	cds	4760052	4760306	.	+	.
Chr2	exonerate:protein2genome:local	exon	4760052	4760306	.	+	.	insertions 0 ; deletions 0 ; identity 100.00 ; similarity 100.00
Chr2	exonerate:protein2genome:local	similarity	4759326	4760306	1471	+	.	alignment_id 1 ; Query AFUB_033660-T-p1 ; Align 4759326 1 417 ; Align 4759798 141 195 ; Align 4760052 206 255
AFUB_033410-T-p1	exonerate:protein2genome:local	similarity	1	384	1973	.	.	alignment_id 1 ; Target Chr2 ; Align 1 4700288 150 ; Align 152 4700821 233
Chr2	exonerate:protein2genome:local	gene	4700288	4701519	1973	+	.	gene_id 1 ; Name=AFUB_033410-T-p1 ; gene_orientation + ; identity 100.00 ; similarity 100.00
Chr2	exonerate:protein2genome:local	cds	4700288	4700739	.	+	.
Chr2	exonerate:protein2genome:local	exon	4700288	4700739	.	+	.	insertions 0 ; deletions 0 ; identity 100.00 ; similarity 100.00
Chr2	exonerate:protein2genome:local	splice5	4700740	4700741	.	+	.	intron_id 1 ; splice_site "GT"
Chr2	exonerate:protein2genome:local	intron	4700740	4700819	.	+	.	intron_id 1
Chr2	exonerate:protein2genome:local	splice3	4700818	4700819	.	+	.	intron_id 0 ; splice_site "AG"
Chr2	exonerate:protein2genome:local	cds	4700820	4701519	.	+	.
Chr2	exonerate:protein2genome:local	exon	4700820	4701519	.	+	.	insertions 0 ; deletions 0 ; identity 100.00 ; similarity 100.00
Chr2	exonerate:protein2genome:local	similarity	4700288	4701519	1973	+	.	alignment_id 1 ; Query AFUB_033410-T-p1 ; Align 4700288 1 450 ; Align 4700821 152 699
AFUB_033330-T-p1	exonerate:protein2genome:local	similarity	1	234	1175	.	.	alignment_id 1 ; Target Chr2 ; Align 1 4686469 47 ; Align 49 4686889 135 ; Align 185 4687480 50
Chr2	exonerate:protein2genome:local	gene	4686469	4687629	1175	+	.	gene_id 1 ; Name=AFUB_033330-T-p1 ; gene_orientation + ; identity 100.00 ; similarity 100.00
Chr2	exonerate:protein2genome:local	cds	4686469	4686610	.	+	.
Chr2	exonerate:protein2genome:local	exon	4686469	4686610	.	+	.	insertions 0 ; deletions 0 ; identity 100.00 ; similarity 100.00
Chr2	exonerate:protein2genome:local	splice5	4686611	4686612	.	+	.	intron_id 1 ; splice_site "GT"
Chr2	exonerate:protein2genome:local	intron	4686611	4686886	.	+	.	intron_id 1
Chr2	exonerate:protein2genome:local	splice3	4686885	4686886	.	+	.	intron_id 0 ; splice_site "AG"
Chr2	exonerate:protein2genome:local	cds	4686887	4687294	.	+	.
Chr2	exonerate:protein2genome:local	exon	4686887	4687294	.	+	.	insertions 0 ; deletions 0 ; identity 100.00 ; similarity 100.00
Chr2	exonerate:protein2genome:local	splice5	4687295	4687296	.	+	.	intron_id 2 ; splice_site "GT"
Chr2	exonerate:protein2genome:local	intron	4687295	4687477	.	+	.	intron_id 2
Chr2	exonerate:protein2genome:local	splice3	4687476	4687477	.	+	.	intron_id 1 ; splice_site "AG"
Chr2	exonerate:protein2genome:local	cds	4687478	4687629	.	+	.
Chr2	exonerate:protein2genome:local	exon	4687478	4687629	.	+	.	insertions 0 ; deletions 0 ; identity 100.00 ; similarity 100.00
Chr2	exonerate:protein2genome:local	similarity	4686469	4687629	1175	+	.	alignment_id 1 ; Query AFUB_033330-T-p1 ; Align 4686469 1 141 ; Align 4686889 49 405 ; Align 4687480 185 150
AFUB_033740-T-p1	exonerate:protein2genome:local	similarity	1	628	3014	.	.	alignment_id 1 ; Target Chr2 ; Align 1 4776090 24 ; Align 26 4776212 58 ; Align 85 4776505 10 ; Align 96 4776535 21 ; Align 117 4776604 173 ; Align 290 4777192 339
Chr2	exonerate:protein2genome:local	gene	4776090	4778208	3014	+	.	gene_id 1 ; Name=AFUB_033740-T-p1 ; gene_orientation + ; identity 95.36 ; similarity 96.64
Chr2	exonerate:protein2genome:local	cds	4776090	4776163	.	+	.
Chr2	exonerate:protein2genome:local	exon	4776090	4776163	.	+	.	insertions 0 ; deletions 0 ; identity 100.00 ; similarity 100.00
Chr2	exonerate:protein2genome:local	splice5	4776164	4776165	.	+	.	intron_id 1 ; splice_site "GT"
Chr2	exonerate:protein2genome:local	intron	4776164	4776210	.	+	.	intron_id 1
Chr2	exonerate:protein2genome:local	splice3	4776209	4776210	.	+	.	intron_id 0 ; splice_site "AG"
Chr2	exonerate:protein2genome:local	cds	4776211	4776387	.	+	.
Chr2	exonerate:protein2genome:local	exon	4776211	4776387	.	+	.	insertions 0 ; deletions 0 ; identity 100.00 ; similarity 100.00
Chr2	exonerate:protein2genome:local	splice5	4776388	4776389	.	+	.	intron_id 2 ; splice_site "GT"
Chr2	exonerate:protein2genome:local	intron	4776388	4776503	.	+	.	intron_id 2
Chr2	exonerate:protein2genome:local	splice3	4776502	4776503	.	+	.	intron_id 1 ; splice_site "AG"
Chr2	exonerate:protein2genome:local	cds	4776504	4777122	.	+	.
Chr2	exonerate:protein2genome:local	exon	4776504	4777122	.	+	.	insertions 6 ; deletions 1 ; identity 85.85 ; similarity 89.76
Chr2	exonerate:protein2genome:local	splice5	4777123	4777124	.	+	.	intron_id 3 ; splice_site "GT"
Chr2	exonerate:protein2genome:local	intron	4777123	4777191	.	+	.	intron_id 3
Chr2	exonerate:protein2genome:local	splice3	4777190	4777191	.	+	.	intron_id 2 ; splice_site "AG"
Chr2	exonerate:protein2genome:local	cds	4777192	4778208	.	+	.
Chr2	exonerate:protein2genome:local	exon	4777192	4778208	.	+	.	insertions 0 ; deletions 0 ; identity 100.00 ; similarity 100.00
Chr2	exonerate:protein2genome:local	similarity	4776090	4778208	3014	+	.	alignment_id 1 ; Query AFUB_033740-T-p1 ; Align 4776090 1 72 ; Align 4776212 26 174 ; Align 4776505 85 30 ; Align 4776535 96 63 ; Align 4776604 117 519 ; Align 4777192 290 1017
AFUB_033220-T-p1	exonerate:protein2genome:local	similarity	1	587	3057	.	.	alignment_id 1 ; Target Chr2 ; Align 1 4657861 61 ; Align 62 4658097 18 ; Align 81 4658199 36 ; Align 118 4658353 19 ; Align 138 4658462 56 ; Align 195 4658681 40 ; Align 236 4658863 352
Chr2	exonerate:protein2genome:local	gene	4657861	4659918	3057	+	.	gene_id 1 ; Name=AFUB_033220-T-p1 ; gene_orientation + ; identity 100.00 ; similarity 100.00
Chr2	exonerate:protein2genome:local	cds	4657861	4658043	.	+	.
Chr2	exonerate:protein2genome:local	exon	4657861	4658043	.	+	.	insertions 0 ; deletions 0 ; identity 100.00 ; similarity 100.00
Chr2	exonerate:protein2genome:local	splice5	4658044	4658045	.	+	.	intron_id 1 ; splice_site "GT"
Chr2	exonerate:protein2genome:local	intron	4658044	4658096	.	+	.	intron_id 1
Chr2	exonerate:protein2genome:local	splice3	4658095	4658096	.	+	.	intron_id 0 ; splice_site "AG"
Chr2	exonerate:protein2genome:local	cds	4658097	4658152	.	+	.
Chr2	exonerate:protein2genome:local	exon	4658097	4658152	.	+	.	insertions 0 ; deletions 0 ; identity 100.00 ; similarity 100.00
Chr2	exonerate:protein2genome:local	splice5	4658153	4658154	.	+	.	intron_id 2 ; splice_site "GT"
Chr2	exonerate:protein2genome:local	intron	4658153	4658197	.	+	.	intron_id 2
Chr2	exonerate:protein2genome:local	splice3	4658196	4658197	.	+	.	intron_id 1 ; splice_site "AG"
Chr2	exonerate:protein2genome:local	cds	4658198	4658308	.	+	.
Chr2	exonerate:protein2genome:local	exon	4658198	4658308	.	+	.	insertions 0 ; deletions 0 ; identity 100.00 ; similarity 100.00
Chr2	exonerate:protein2genome:local	splice5	4658309	4658310	.	+	.	intron_id 3 ; splice_site "GT"
Chr2	exonerate:protein2genome:local	intron	4658309	4658351	.	+	.	intron_id 3
Chr2	exonerate:protein2genome:local	splice3	4658350	4658351	.	+	.	intron_id 2 ; splice_site "AG"
Chr2	exonerate:protein2genome:local	cds	4658352	4658411	.	+	.
Chr2	exonerate:protein2genome:local	exon	4658352	4658411	.	+	.	insertions 0 ; deletions 0 ; identity 100.00 ; similarity 100.00
Chr2	exonerate:protein2genome:local	splice5	4658412	4658413	.	+	.	intron_id 4 ; splice_site "GT"
Chr2	exonerate:protein2genome:local	intron	4658412	4658460	.	+	.	intron_id 4
Chr2	exonerate:protein2genome:local	splice3	4658459	4658460	.	+	.	intron_id 3 ; splice_site "AG"
Chr2	exonerate:protein2genome:local	cds	4658461	4658631	.	+	.
Chr2	exonerate:protein2genome:local	exon	4658461	4658631	.	+	.	insertions 0 ; deletions 0 ; identity 100.00 ; similarity 100.00
Chr2	exonerate:protein2genome:local	splice5	4658632	4658633	.	+	.	intron_id 5 ; splice_site "GT"
Chr2	exonerate:protein2genome:local	intron	4658632	4658679	.	+	.	intron_id 5
Chr2	exonerate:protein2genome:local	splice3	4658678	4658679	.	+	.	intron_id 4 ; splice_site "AG"
Chr2	exonerate:protein2genome:local	cds	4658680	4658802	.	+	.
Chr2	exonerate:protein2genome:local	exon	4658680	4658802	.	+	.	insertions 0 ; deletions 0 ; identity 100.00 ; similarity 100.00
Chr2	exonerate:protein2genome:local	splice5	4658803	4658804	.	+	.	intron_id 6 ; splice_site "GT"
Chr2	exonerate:protein2genome:local	intron	4658803	4658861	.	+	.	intron_id 6
Chr2	exonerate:protein2genome:local	splice3	4658860	4658861	.	+	.	intron_id 5 ; splice_site "AG"
Chr2	exonerate:protein2genome:local	cds	4658862	4659918	.	+	.
Chr2	exonerate:protein2genome:local	exon	4658862	4659918	.	+	.	insertions 0 ; deletions 0 ; identity 100.00 ; similarity 100.00
Chr2	exonerate:protein2genome:local	similarity	4657861	4659918	3057	+	.	alignment_id 1 ; Query AFUB_033220-T-p1 ; Align 4657861 1 183 ; Align 4658097 62 54 ; Align 4658199 81 108 ; Align 4658353 118 57 ; Align 4658462 138 168 ; Align 4658681 195 120 ; Align 4658863 236 1056
AFUB_033640-T-p1	exonerate:protein2genome:local	similarity	1	116	584	.	.	alignment_id 1 ; Target Chr2 ; Align 1 4755749 15 ; Align 17 4756264 100
Chr2	exonerate:protein2genome:local	gene	4755749	4756563	584	+	.	gene_id 1 ; Name=AFUB_033640-T-p1 ; gene_orientation + ; identity 100.00 ; similarity 100.00
Chr2	exonerate:protein2genome:local	cds	4755749	4755794	.	+	.
Chr2	exonerate:protein2genome:local	exon	4755749	4755794	.	+	.	insertions 0 ; deletions 0 ; identity 100.00 ; similarity 100.00
Chr2	exonerate:protein2genome:local	splice5	4755795	4755796	.	+	.	intron_id 1 ; splice_site "GT"
Chr2	exonerate:protein2genome:local	intron	4755795	4756261	.	+	.	intron_id 1
Chr2	exonerate:protein2genome:local	splice3	4756260	4756261	.	+	.	intron_id 0 ; splice_site "AG"
Chr2	exonerate:protein2genome:local	cds	4756262	4756563	.	+	.
Chr2	exonerate:protein2genome:local	exon	4756262	4756563	.	+	.	insertions 0 ; deletions 0 ; identity 100.00 ; similarity 100.00
Chr2	exonerate:protein2genome:local	similarity	4755749	4756563	584	+	.	alignment_id 1 ; Query AFUB_033640-T-p1 ; Align 4755749 1 45 ; Align 4756264 17 300
AFUB_033460-T-p1	exonerate:protein2genome:local	similarity	1	615	3199	.	.	alignment_id 1 ; Target Chr2 ; Align 1 4712170 157 ; Align 159 4712716 457
Chr2	exonerate:protein2genome:local	gene	4712170	4714086	3199	+	.	gene_id 1 ; Name=AFUB_033460-T-p1 ; gene_orientation + ; identity 100.00 ; similarity 100.00
Chr2	exonerate:protein2genome:local	cds	4712170	4712642	.	+	.
Chr2	exonerate:protein2genome:local	exon	4712170	4712642	.	+	.	insertions 0 ; deletions 0 ; identity 100.00 ; similarity 100.00
Chr2	exonerate:protein2genome:local	splice5	4712643	4712644	.	+	.	intron_id 1 ; splice_site "GT"
Chr2	exonerate:protein2genome:local	intron	4712643	4712714	.	+	.	intron_id 1
Chr2	exonerate:protein2genome:local	splice3	4712713	4712714	.	+	.	intron_id 0 ; splice_site "AG"
Chr2	exonerate:protein2genome:local	cds	4712715	4714086	.	+	.
Chr2	exonerate:protein2genome:local	exon	4712715	4714086	.	+	.	insertions 0 ; deletions 0 ; identity 100.00 ; similarity 100.00
Chr2	exonerate:protein2genome:local	similarity	4712170	4714086	3199	+	.	alignment_id 1 ; Query AFUB_033460-T-p1 ; Align 4712170 1 471 ; Align 4712716 159 1371
AFUB_033480-T-p1	exonerate:protein2genome:local	similarity	1	360	1790	.	.	alignment_id 1 ; Target Chr2 ; Align 1 4716654 74 ; Align 75 4716924 45 ; Align 121 4717112 130 ; Align 251 4717551 110
Chr2	exonerate:protein2genome:local	gene	4716654	4717880	1790	+	.	gene_id 1 ; Name=AFUB_033480-T-p1 ; gene_orientation + ; identity 100.00 ; similarity 100.00
Chr2	exonerate:protein2genome:local	cds	4716654	4716875	.	+	.
Chr2	exonerate:protein2genome:local	exon	4716654	4716875	.	+	.	insertions 0 ; deletions 0 ; identity 100.00 ; similarity 100.00
Chr2	exonerate:protein2genome:local	splice5	4716876	4716877	.	+	.	intron_id 1 ; splice_site "GT"
Chr2	exonerate:protein2genome:local	intron	4716876	4716923	.	+	.	intron_id 1
Chr2	exonerate:protein2genome:local	splice3	4716922	4716923	.	+	.	intron_id 0 ; splice_site "AG"
Chr2	exonerate:protein2genome:local	cds	4716924	4717059	.	+	.
Chr2	exonerate:protein2genome:local	exon	4716924	4717059	.	+	.	insertions 0 ; deletions 0 ; identity 100.00 ; similarity 100.00
Chr2	exonerate:protein2genome:local	splice5	4717060	4717061	.	+	.	intron_id 2 ; splice_site "GT"
Chr2	exonerate:protein2genome:local	intron	4717060	4717109	.	+	.	intron_id 2
Chr2	exonerate:protein2genome:local	splice3	4717108	4717109	.	+	.	intron_id 1 ; splice_site "AG"
Chr2	exonerate:protein2genome:local	cds	4717110	4717501	.	+	.
Chr2	exonerate:protein2genome:local	exon	4717110	4717501	.	+	.	insertions 0 ; deletions 0 ; identity 100.00 ; similarity 100.00
Chr2	exonerate:protein2genome:local	splice5	4717502	4717503	.	+	.	intron_id 3 ; splice_site "GT"
Chr2	exonerate:protein2genome:local	intron	4717502	4717550	.	+	.	intron_id 3
Chr2	exonerate:protein2genome:local	splice3	4717549	4717550	.	+	.	intron_id 2 ; splice_site "AG"
Chr2	exonerate:protein2genome:local	cds	4717551	4717880	.	+	.
Chr2	exonerate:protein2genome:local	exon	4717551	4717880	.	+	.	insertions 0 ; deletions 0 ; identity 100.00 ; similarity 100.00
Chr2	exonerate:protein2genome:local	similarity	4716654	4717880	1790	+	.	alignment_id 1 ; Query AFUB_033480-T-p1 ; Align 4716654 1 222 ; Align 4716924 75 135 ; Align 4717112 121 390 ; Align 4717551 251 330
AFUB_033480-T-p1	exonerate:protein2genome:local	similarity	18	309	628	.	.	alignment_id 2 ; Target Chr2 ; Align 18 89083 8 ; Align 26 89110 94 ; Align 121 89450 51 ; Align 173 89603 55 ; Align 233 89768 77
Chr2	exonerate:protein2genome:local	gene	89083	89998	628	+	.	gene_id 2 ; Name=AFUB_033480-T-p1 ; gene_orientation + ; identity 45.96 ; similarity 66.32
Chr2	exonerate:protein2genome:local	cds	89083	89392	.	+	.
Chr2	exonerate:protein2genome:local	exon	89083	89392	.	+	.	insertions 3 ; deletions 0 ; identity 42.16 ; similarity 61.76
Chr2	exonerate:protein2genome:local	splice5	89393	89394	.	+	.	intron_id 1 ; splice_site "GT"
Chr2	exonerate:protein2genome:local	intron	89393	89447	.	+	.	intron_id 1
Chr2	exonerate:protein2genome:local	splice3	89446	89447	.	+	.	intron_id 0 ; splice_site "AG"
Chr2	exonerate:protein2genome:local	cds	89448	89998	.	+	.
Chr2	exonerate:protein2genome:local	exon	89448	89998	.	+	.	insertions 0 ; deletions 6 ; identity 48.09 ; similarity 68.85
Chr2	exonerate:protein2genome:local	similarity	89083	89998	628	+	.	alignment_id 2 ; Query AFUB_033480-T-p1 ; Align 89083 18 24 ; Align 89110 26 282 ; Align 89450 121 153 ; Align 89603 173 165 ; Align 89768 233 231
AFUB_033710-T-p1	exonerate:protein2genome:local	similarity	1	494	2619	.	.	alignment_id 1 ; Target Chr2 ; Align 1 4769222 494
Chr2	exonerate:protein2genome:local	gene	4769222	4770703	2619	+	.	gene_id 1 ; Name=AFUB_033710-T-p1 ; gene_orientation . ; identity 100.00 ; similarity 100.00
Chr2	exonerate:protein2genome:local	cds	4769222	4770703	.	+	.
Chr2	exonerate:protein2genome:local	exon	4769222	4770703	.	+	.	insertions 0 ; deletions 0 ; identity 100.00 ; similarity 100.00
Chr2	exonerate:protein2genome:local	similarity	4769222	4770703	2619	+	.	alignment_id 1 ; Query AFUB_033710-T-p1 ; Align 4769222 1 1482
AFUB_033430-T-p1	exonerate:protein2genome:local	similarity	44	464	330	.	.	alignment_id 1 ; Target Chr2 ; Align 44 2984890 51 ; Align 98 2985043 85 ; Align 184 2985298 81 ; Align 265 2985550 85 ; Align 351 2985805 11 ; Align 364 2985838 17 ; Align 382 2985889 83
Chr2	exonerate:protein2genome:local	gene	2984890	2986137	330	+	.	gene_id 1 ; Name=AFUB_033430-T-p1 ; gene_orientation . ; identity 28.57 ; similarity 46.97
Chr2	exonerate:protein2genome:local	cds	2984890	2986137	.	+	.
Chr2	exonerate:protein2genome:local	exon	2984890	2986137	.	+	.	insertions 9 ; deletions 8 ; identity 28.57 ; similarity 46.97
Chr2	exonerate:protein2genome:local	similarity	2984890	2986137	330	+	.	alignment_id 1 ; Query AFUB_033430-T-p1 ; Align 2984890 44 153 ; Align 2985043 98 255 ; Align 2985298 184 243 ; Align 2985550 265 255 ; Align 2985805 351 33 ; Align 2985838 364 51 ; Align 2985889 382 249
AFUB_033430-T-p1	exonerate:protein2genome:local	similarity	201	497	281	.	.	alignment_id 2 ; Target Chr2 ; Align 201 4329912 72 ; Align 273 4330134 73 ; Align 347 4330353 36 ; Align 384 4330461 36 ; Align 420 4330622 11 ; Align 431 4330658 67
Chr2	exonerate:protein2genome:local	gene	4329912	4330858	281	+	.	gene_id 2 ; Name=AFUB_033430-T-p1 ; gene_orientation + ; identity 29.49 ; similarity 47.46
Chr2	exonerate:protein2genome:local	cds	4329912	4330568	.	+	.
Chr2	exonerate:protein2genome:local	exon	4329912	4330568	.	+	.	insertions 6 ; deletions 2 ; identity 27.52 ; similarity 45.41
Chr2	exonerate:protein2genome:local	splice5	4330569	4330570	.	+	.	intron_id 1 ; splice_site "GT"
Chr2	exonerate:protein2genome:local	intron	4330569	4330621	.	+	.	intron_id 1
Chr2	exonerate:protein2genome:local	splice3	4330620	4330621	.	+	.	intron_id 0 ; splice_site "AG"
Chr2	exonerate:protein2genome:local	cds	4330622	4330858	.	+	.
Chr2	exonerate:protein2genome:local	exon	4330622	4330858	.	+	.	insertions 3 ; deletions 0 ; identity 34.62 ; similarity 52.56
Chr2	exonerate:protein2genome:local	similarity	4329912	4330858	281	+	.	alignment_id 2 ; Query AFUB_033430-T-p1 ; Align 4329912 201 216 ; Align 4330134 273 219 ; Align 4330353 347 108 ; Align 4330461 384 108 ; Align 4330622 420 33 ; Align 4330658 431 201
AFUB_033360-T-p1	exonerate:protein2genome:local	similarity	1	125	643	.	.	alignment_id 1 ; Target Chr2 ; Align 1 4691462 109 ; Align 111 4691959 15
Chr2	exonerate:protein2genome:local	gene	4691462	4692003	643	+	.	gene_id 1 ; Name=AFUB_033360-T-p1 ; gene_orientation + ; identity 100.00 ; similarity 100.00
Chr2	exonerate:protein2genome:local	cds	4691462	4691790	.	+	.
Chr2	exonerate:protein2genome:local	exon	4691462	4691790	.	+	.	insertions 0 ; deletions 0 ; identity 100.00 ; similarity 100.00
Chr2	exonerate:protein2genome:local	splice5	4691791	4691792	.	+	.	intron_id 1 ; splice_site "GT"
Chr2	exonerate:protein2genome:local	intron	4691791	4691957	.	+	.	intron_id 1
Chr2	exonerate:protein2genome:local	splice3	4691956	4691957	.	+	.	intron_id 0 ; splice_site "AG"
Chr2	exonerate:protein2genome:local	cds	4691958	4692003	.	+	.
Chr2	exonerate:protein2genome:local	exon	4691958	4692003	.	+	.	insertions 0 ; deletions 0 ; identity 100.00 ; similarity 100.00
Chr2	exonerate:protein2genome:local	similarity	4691462	4692003	643	+	.	alignment_id 1 ; Query AFUB_033360-T-p1 ; Align 4691462 1 327 ; Align 4691959 111 45
AFUB_033540-T-p1	exonerate:protein2genome:local	similarity	1	667	3407	.	.	alignment_id 1 ; Target Chr2 ; Align 1 4728734 32 ; Align 34 4728889 70 ; Align 104 4729157 57 ; Align 162 4729385 10 ; Align 172 4729463 456 ; Align 628 4730879 40
Chr2	exonerate:protein2genome:local	gene	4728734	4730998	3407	+	.	gene_id 1 ; Name=AFUB_033540-T-p1 ; gene_orientation + ; identity 100.00 ; similarity 100.00
Chr2	exonerate:protein2genome:local	cds	4728734	4728831	.	+	.
Chr2	exonerate:protein2genome:local	exon	4728734	4728831	.	+	.	insertions 0 ; deletions 0 ; identity 100.00 ; similarity 100.00
Chr2	exonerate:protein2genome:local	splice5	4728832	4728833	.	+	.	intron_id 1 ; splice_site "GT"
Chr2	exonerate:protein2genome:local	intron	4728832	4728887	.	+	.	intron_id 1
Chr2	exonerate:protein2genome:local	splice3	4728886	4728887	.	+	.	intron_id 0 ; splice_site "AG"
Chr2	exonerate:protein2genome:local	cds	4728888	4729098	.	+	.
Chr2	exonerate:protein2genome:local	exon	4728888	4729098	.	+	.	insertions 0 ; deletions 0 ; identity 100.00 ; similarity 100.00
Chr2	exonerate:protein2genome:local	splice5	4729099	4729100	.	+	.	intron_id 2 ; splice_site "GT"
Chr2	exonerate:protein2genome:local	intron	4729099	4729156	.	+	.	intron_id 2
Chr2	exonerate:protein2genome:local	splice3	4729155	4729156	.	+	.	intron_id 1 ; splice_site "AG"
Chr2	exonerate:protein2genome:local	cds	4729157	4729328	.	+	.
Chr2	exonerate:protein2genome:local	exon	4729157	4729328	.	+	.	insertions 0 ; deletions 0 ; identity 100.00 ; similarity 100.00
Chr2	exonerate:protein2genome:local	splice5	4729329	4729330	.	+	.	intron_id 3 ; splice_site "GT"
Chr2	exonerate:protein2genome:local	intron	4729329	4729382	.	+	.	intron_id 3
Chr2	exonerate:protein2genome:local	splice3	4729381	4729382	.	+	.	intron_id 2 ; splice_site "AG"
Chr2	exonerate:protein2genome:local	cds	4729383	4729414	.	+	.
Chr2	exonerate:protein2genome:local	exon	4729383	4729414	.	+	.	insertions 0 ; deletions 0 ; identity 100.00 ; similarity 100.00
Chr2	exonerate:protein2genome:local	splice5	4729415	4729416	.	+	.	intron_id 4 ; splice_site "GT"
Chr2	exonerate:protein2genome:local	intron	4729415	4729462	.	+	.	intron_id 4
Chr2	exonerate:protein2genome:local	splice3	4729461	4729462	.	+	.	intron_id 3 ; splice_site "AG"
Chr2	exonerate:protein2genome:local	cds	4729463	4730830	.	+	.
Chr2	exonerate:protein2genome:local	exon	4729463	4730830	.	+	.	insertions 0 ; deletions 0 ; identity 100.00 ; similarity 100.00
Chr2	exonerate:protein2genome:local	splice5	4730831	4730832	.	+	.	intron_id 5 ; splice_site "GT"
Chr2	exonerate:protein2genome:local	intron	4730831	4730878	.	+	.	intron_id 5
Chr2	exonerate:protein2genome:local	splice3	4730877	4730878	.	+	.	intron_id 4 ; splice_site "AG"
Chr2	exonerate:protein2genome:local	cds	4730879	4730998	.	+	.
Chr2	exonerate:protein2genome:local	exon	4730879	4730998	.	+	.	insertions 0 ; deletions 0 ; identity 100.00 ; similarity 100.00
Chr2	exonerate:protein2genome:local	similarity	4728734	4730998	3407	+	.	alignment_id 1 ; Query AFUB_033540-T-p1 ; Align 4728734 1 96 ; Align 4728889 34 210 ; Align 4729157 104 171 ; Align 4729385 162 30 ; Align 4729463 172 1368 ; Align 4730879 628 120
AFUB_033200-T-p1	exonerate:protein2genome:local	similarity	1	672	3313	.	.	alignment_id 1 ; Target Chr2 ; Align 1 4652242 20 ; Align 22 4652354 75 ; Align 98 4652628 61 ; Align 160 4652859 179 ; Align 339 4653443 13 ; Align 352 4653528 17 ; Align 369 4653644 85 ; Align 455 4653946 218
Chr2	exonerate:protein2genome:local	gene	4652242	4654599	3313	+	.	gene_id 1 ; Name=AFUB_033200-T-p1 ; gene_orientation + ; identity 100.00 ; similarity 100.00
Chr2	exonerate:protein2genome:local	cds	4652242	4652303	.	+	.
Chr2	exonerate:protein2genome:local	exon	4652242	4652303	.	+	.	insertions 0 ; deletions 0 ; identity 100.00 ; similarity 100.00
Chr2	exonerate:protein2genome:local	splice5	4652304	4652305	.	+	.	intron_id 1 ; splice_site "GT"
Chr2	exonerate:protein2genome:local	intron	4652304	4652352	.	+	.	intron_id 1
Chr2	exonerate:protein2genome:local	splice3	4652351	4652352	.	+	.	intron_id 0 ; splice_site "AG"
Chr2	exonerate:protein2genome:local	cds	4652353	4652579	.	+	.
Chr2	exonerate:protein2genome:local	exon	4652353	4652579	.	+	.	insertions 0 ; deletions 0 ; identity 100.00 ; similarity 100.00
Chr2	exonerate:protein2genome:local	splice5	4652580	4652581	.	+	.	intron_id 2 ; splice_site "GT"
Chr2	exonerate:protein2genome:local	intron	4652580	4652625	.	+	.	intron_id 2
Chr2	exonerate:protein2genome:local	splice3	4652624	4652625	.	+	.	intron_id 1 ; splice_site "AG"
Chr2	exonerate:protein2genome:local	cds	4652626	4652812	.	+	.
Chr2	exonerate:protein2genome:local	exon	4652626	4652812	.	+	.	insertions 0 ; deletions 0 ; identity 100.00 ; similarity 100.00
Chr2	exonerate:protein2genome:local	splice5	4652813	4652814	.	+	.	intron_id 3 ; splice_site "GT"
Chr2	exonerate:protein2genome:local	intron	4652813	4652857	.	+	.	intron_id 3
Chr2	exonerate:protein2genome:local	splice3	4652856	4652857	.	+	.	intron_id 2 ; splice_site "AG"
Chr2	exonerate:protein2genome:local	cds	4652858	4653395	.	+	.
Chr2	exonerate:protein2genome:local	exon	4652858	4653395	.	+	.	insertions 0 ; deletions 0 ; identity 100.00 ; similarity 100.00
Chr2	exonerate:protein2genome:local	splice5	4653396	4653397	.	+	.	intron_id 4 ; splice_site "GT"
Chr2	exonerate:protein2genome:local	intron	4653396	4653442	.	+	.	intron_id 4
Chr2	exonerate:protein2genome:local	splice3	4653441	4653442	.	+	.	intron_id 3 ; splice_site "AG"
Chr2	exonerate:protein2genome:local	cds	4653443	4653481	.	+	.
Chr2	exonerate:protein2genome:local	exon	4653443	4653481	.	+	.	insertions 0 ; deletions 0 ; identity 100.00 ; similarity 100.00
Chr2	exonerate:protein2genome:local	splice5	4653482	4653483	.	+	.	intron_id 5 ; splice_site "GT"
Chr2	exonerate:protein2genome:local	intron	4653482	4653527	.	+	.	intron_id 5
Chr2	exonerate:protein2genome:local	splice3	4653526	4653527	.	+	.	intron_id 4 ; splice_site "AG"
Chr2	exonerate:protein2genome:local	cds	4653528	4653578	.	+	.
Chr2	exonerate:protein2genome:local	exon	4653528	4653578	.	+	.	insertions 0 ; deletions 0 ; identity 100.00 ; similarity 100.00
Chr2	exonerate:protein2genome:local	splice5	4653579	4653580	.	+	.	intron_id 6 ; splice_site "GT"
Chr2	exonerate:protein2genome:local	intron	4653579	4653643	.	+	.	intron_id 6
Chr2	exonerate:protein2genome:local	splice3	4653642	4653643	.	+	.	intron_id 5 ; splice_site "AG"
Chr2	exonerate:protein2genome:local	cds	4653644	4653900	.	+	.
Chr2	exonerate:protein2genome:local	exon	4653644	4653900	.	+	.	insertions 0 ; deletions 0 ; identity 100.00 ; similarity 100.00
Chr2	exonerate:protein2genome:local	splice5	4653901	4653902	.	+	.	intron_id 7 ; splice_site "GT"
Chr2	exonerate:protein2genome:local	intron	4653901	4653944	.	+	.	intron_id 7
Chr2	exonerate:protein2genome:local	splice3	4653943	4653944	.	+	.	intron_id 6 ; splice_site "AG"
Chr2	exonerate:protein2genome:local	cds	4653945	4654599	.	+	.
Chr2	exonerate:protein2genome:local	exon	4653945	4654599	.	+	.	insertions 0 ; deletions 0 ; identity 100.00 ; similarity 100.00
Chr2	exonerate:protein2genome:local	similarity	4652242	4654599	3313	+	.	alignment_id 1 ; Query AFUB_033200-T-p1 ; Align 4652242 1 60 ; Align 4652354 22 225 ; Align 4652628 98 183 ; Align 4652859 160 537 ; Align 4653443 339 39 ; Align 4653528 352 51 ; Align 4653644 369 255 ; Align 4653946 455 654
AFUB_033300-T-p1	exonerate:protein2genome:local	similarity	1	888	4781	.	.	alignment_id 1 ; Target Chr2 ; Align 1 4677136 105 ; Align 107 4677562 782
Chr2	exonerate:protein2genome:local	gene	4677136	4679907	4781	+	.	gene_id 1 ; Name=AFUB_033300-T-p1 ; gene_orientation + ; identity 100.00 ; similarity 100.00
Chr2	exonerate:protein2genome:local	cds	4677136	4677452	.	+	.
Chr2	exonerate:protein2genome:local	exon	4677136	4677452	.	+	.	insertions 0 ; deletions 0 ; identity 100.00 ; similarity 100.00
Chr2	exonerate:protein2genome:local	splice5	4677453	4677454	.	+	.	intron_id 1 ; splice_site "GT"
Chr2	exonerate:protein2genome:local	intron	4677453	4677560	.	+	.	intron_id 1
Chr2	exonerate:protein2genome:local	splice3	4677559	4677560	.	+	.	intron_id 0 ; splice_site "AG"
Chr2	exonerate:protein2genome:local	cds	4677561	4679907	.	+	.
Chr2	exonerate:protein2genome:local	exon	4677561	4679907	.	+	.	insertions 0 ; deletions 0 ; identity 100.00 ; similarity 100.00
Chr2	exonerate:protein2genome:local	similarity	4677136	4679907	4781	+	.	alignment_id 1 ; Query AFUB_033300-T-p1 ; Align 4677136 1 315 ; Align 4677562 107 2346
AFUB_033700-T-p1	exonerate:protein2genome:local	similarity	1	519	2577	.	.	alignment_id 1 ; Target Chr2 ; Align 1 4766483 79 ; Align 80 4766794 39 ; Align 119 4766976 34 ; Align 154 4767140 22 ; Align 177 4767263 201 ; Align 379 4767949 141
Chr2	exonerate:protein2genome:local	gene	4766483	4768371	2577	+	.	gene_id 1 ; Name=AFUB_033700-T-p1 ; gene_orientation + ; identity 100.00 ; similarity 100.00
Chr2	exonerate:protein2genome:local	cds	4766483	4766719	.	+	.
Chr2	exonerate:protein2genome:local	exon	4766483	4766719	.	+	.	insertions 0 ; deletions 0 ; identity 100.00 ; similarity 100.00
Chr2	exonerate:protein2genome:local	splice5	4766720	4766721	.	+	.	intron_id 1 ; splice_site "GT"
Chr2	exonerate:protein2genome:local	intron	4766720	4766793	.	+	.	intron_id 1
Chr2	exonerate:protein2genome:local	splice3	4766792	4766793	.	+	.	intron_id 0 ; splice_site "AG"
Chr2	exonerate:protein2genome:local	cds	4766794	4766910	.	+	.
Chr2	exonerate:protein2genome:local	exon	4766794	4766910	.	+	.	insertions 0 ; deletions 0 ; identity 100.00 ; similarity 100.00
Chr2	exonerate:protein2genome:local	splice5	4766911	4766912	.	+	.	intron_id 2 ; splice_site "GT"
Chr2	exonerate:protein2genome:local	intron	4766911	4766975	.	+	.	intron_id 2
Chr2	exonerate:protein2genome:local	splice3	4766974	4766975	.	+	.	intron_id 1 ; splice_site "AG"
Chr2	exonerate:protein2genome:local	cds	4766976	4767078	.	+	.
Chr2	exonerate:protein2genome:local	exon	4766976	4767078	.	+	.	insertions 0 ; deletions 0 ; identity 100.00 ; similarity 100.00
Chr2	exonerate:protein2genome:local	splice5	4767079	4767080	.	+	.	intron_id 3 ; splice_site "GT"
Chr2	exonerate:protein2genome:local	intron	4767079	4767137	.	+	.	intron_id 3
Chr2	exonerate:protein2genome:local	splice3	4767136	4767137	.	+	.	intron_id 2 ; splice_site "AG"
Chr2	exonerate:protein2genome:local	cds	4767138	4767206	.	+	.
Chr2	exonerate:protein2genome:local	exon	4767138	4767206	.	+	.	insertions 0 ; deletions 0 ; identity 100.00 ; similarity 100.00
Chr2	exonerate:protein2genome:local	splice5	4767207	4767208	.	+	.	intron_id 4 ; splice_site "GT"
Chr2	exonerate:protein2genome:local	intron	4767207	4767260	.	+	.	intron_id 4
Chr2	exonerate:protein2genome:local	splice3	4767259	4767260	.	+	.	intron_id 3 ; splice_site "AG"
Chr2	exonerate:protein2genome:local	cds	4767261	4767866	.	+	.
Chr2	exonerate:protein2genome:local	exon	4767261	4767866	.	+	.	insertions 0 ; deletions 0 ; identity 100.00 ; similarity 100.00
Chr2	exonerate:protein2genome:local	splice5	4767867	4767868	.	+	.	intron_id 5 ; splice_site "GT"
Chr2	exonerate:protein2genome:local	intron	4767867	4767946	.	+	.	intron_id 5
Chr2	exonerate:protein2genome:local	splice3	4767945	4767946	.	+	.	intron_id 4 ; splice_site "AG"
Chr2	exonerate:protein2genome:local	cds	4767947	4768371	.	+	.
Chr2	exonerate:protein2genome:local	exon	4767947	4768371	.	+	.	insertions 0 ; deletions 0 ; identity 100.00 ; similarity 100.00
Chr2	exonerate:protein2genome:local	similarity	4766483	4768371	2577	+	.	alignment_id 1 ; Query AFUB_033700-T-p1 ; Align 4766483 1 237 ; Align 4766794 80 117 ; Align 4766976 119 102 ; Align 4767140 154 66 ; Align 4767263 177 603 ; Align 4767949 379 423
AFUB_033520-T-p1	exonerate:protein2genome:local	similarity	1	508	2648	.	.	alignment_id 1 ; Target Chr2 ; Align 1 4724315 96 ; Align 98 4724654 233 ; Align 332 4725409 177
Chr2	exonerate:protein2genome:local	gene	4724315	4725939	2648	+	.	gene_id 1 ; Name=AFUB_033520-T-p1 ; gene_orientation + ; identity 100.00 ; similarity 100.00
Chr2	exonerate:protein2genome:local	cds	4724315	4724604	.	+	.
Chr2	exonerate:protein2genome:local	exon	4724315	4724604	.	+	.	insertions 0 ; deletions 0 ; identity 100.00 ; similarity 100.00
Chr2	exonerate:protein2genome:local	splice5	4724605	4724606	.	+	.	intron_id 1 ; splice_site "GT"
Chr2	exonerate:protein2genome:local	intron	4724605	4724652	.	+	.	intron_id 1
Chr2	exonerate:protein2genome:local	splice3	4724651	4724652	.	+	.	intron_id 0 ; splice_site "AG"
Chr2	exonerate:protein2genome:local	cds	4724653	4725353	.	+	.
Chr2	exonerate:protein2genome:local	exon	4724653	4725353	.	+	.	insertions 0 ; deletions 0 ; identity 100.00 ; similarity 100.00
Chr2	exonerate:protein2genome:local	splice5	4725354	4725355	.	+	.	intron_id 2 ; splice_site "GT"
Chr2	exonerate:protein2genome:local	intron	4725354	4725406	.	+	.	intron_id 2
Chr2	exonerate:protein2genome:local	splice3	4725405	4725406	.	+	.	intron_id 1 ; splice_site "AG"
Chr2	exonerate:protein2genome:local	cds	4725407	4725939	.	+	.
Chr2	exonerate:protein2genome:local	exon	4725407	4725939	.	+	.	insertions 0 ; deletions 0 ; identity 100.00 ; similarity 100.00
Chr2	exonerate:protein2genome:local	similarity	4724315	4725939	2648	+	.	alignment_id 1 ; Query AFUB_033520-T-p1 ; Align 4724315 1 288 ; Align 4724654 98 699 ; Align 4725409 332 531
AFUB_033290-T-p1	exonerate:protein2genome:local	similarity	1	2146	11199	.	.	alignment_id 1 ; Target Chr2 ; Align 1 4668186 95 ; Align 97 4668521 96 ; Align 193 4668856 1144 ; Align 1337 4672343 252 ; Align 1589 4673171 558
Chr2	exonerate:protein2genome:local	gene	4668186	4674844	11199	+	.	gene_id 1 ; Name=AFUB_033290-T-p1 ; gene_orientation + ; identity 100.00 ; similarity 100.00
Chr2	exonerate:protein2genome:local	cds	4668186	4668472	.	+	.
Chr2	exonerate:protein2genome:local	exon	4668186	4668472	.	+	.	insertions 0 ; deletions 0 ; identity 100.00 ; similarity 100.00
Chr2	exonerate:protein2genome:local	splice5	4668473	4668474	.	+	.	intron_id 1 ; splice_site "GT"
Chr2	exonerate:protein2genome:local	intron	4668473	4668519	.	+	.	intron_id 1
Chr2	exonerate:protein2genome:local	splice3	4668518	4668519	.	+	.	intron_id 0 ; splice_site "AG"
Chr2	exonerate:protein2genome:local	cds	4668520	4668808	.	+	.
Chr2	exonerate:protein2genome:local	exon	4668520	4668808	.	+	.	insertions 0 ; deletions 0 ; identity 100.00 ; similarity 100.00
Chr2	exonerate:protein2genome:local	splice5	4668809	4668810	.	+	.	intron_id 2 ; splice_site "GT"
Chr2	exonerate:protein2genome:local	intron	4668809	4668855	.	+	.	intron_id 2
Chr2	exonerate:protein2genome:local	splice3	4668854	4668855	.	+	.	intron_id 1 ; splice_site "AG"
Chr2	exonerate:protein2genome:local	cds	4668856	4672287	.	+	.
Chr2	exonerate:protein2genome:local	exon	4668856	4672287	.	+	.	insertions 0 ; deletions 0 ; identity 100.00 ; similarity 100.00
Chr2	exonerate:protein2genome:local	splice5	4672288	4672289	.	+	.	intron_id 3 ; splice_site "GT"
Chr2	exonerate:protein2genome:local	intron	4672288	4672342	.	+	.	intron_id 3
Chr2	exonerate:protein2genome:local	splice3	4672341	4672342	.	+	.	intron_id 2 ; splice_site "AG"
Chr2	exonerate:protein2genome:local	cds	4672343	4673098	.	+	.
Chr2	exonerate:protein2genome:local	exon	4672343	4673098	.	+	.	insertions 0 ; deletions 0 ; identity 100.00 ; similarity 100.00
Chr2	exonerate:protein2genome:local	splice5	4673099	4673100	.	+	.	intron_id 4 ; splice_site "GT"
Chr2	exonerate:protein2genome:local	intron	4673099	4673170	.	+	.	intron_id 4
Chr2	exonerate:protein2genome:local	splice3	4673169	4673170	.	+	.	intron_id 3 ; splice_site "AG"
Chr2	exonerate:protein2genome:local	cds	4673171	4674844	.	+	.
Chr2	exonerate:protein2genome:local	exon	4673171	4674844	.	+	.	insertions 0 ; deletions 0 ; identity 100.00 ; similarity 100.00
Chr2	exonerate:protein2genome:local	similarity	4668186	4674844	11199	+	.	alignment_id 1 ; Query AFUB_033290-T-p1 ; Align 4668186 1 285 ; Align 4668521 97 288 ; Align 4668856 193 3432 ; Align 4672343 1337 756 ; Align 4673171 1589 1674
AFUB_033390-T-p1	exonerate:protein2genome:local	similarity	1	134	690	.	.	alignment_id 1 ; Target Chr2 ; Align 1 4696283 84 ; Align 86 4696631 49
Chr2	exonerate:protein2genome:local	gene	4696283	4696777	690	+	.	gene_id 1 ; Name=AFUB_033390-T-p1 ; gene_orientation + ; identity 100.00 ; similarity 100.00
Chr2	exonerate:protein2genome:local	cds	4696283	4696536	.	+	.
Chr2	exonerate:protein2genome:local	exon	4696283	4696536	.	+	.	insertions 0 ; deletions 0 ; identity 100.00 ; similarity 100.00
Chr2	exonerate:protein2genome:local	splice5	4696537	4696538	.	+	.	intron_id 1 ; splice_site "GT"
Chr2	exonerate:protein2genome:local	intron	4696537	4696629	.	+	.	intron_id 1
Chr2	exonerate:protein2genome:local	splice3	4696628	4696629	.	+	.	intron_id 0 ; splice_site "AG"
Chr2	exonerate:protein2genome:local	cds	4696630	4696777	.	+	.
Chr2	exonerate:protein2genome:local	exon	4696630	4696777	.	+	.	insertions 0 ; deletions 0 ; identity 100.00 ; similarity 100.00
Chr2	exonerate:protein2genome:local	similarity	4696283	4696777	690	+	.	alignment_id 1 ; Query AFUB_033390-T-p1 ; Align 4696283 1 252 ; Align 4696631 86 147
AFUB_033870-T-p1	exonerate:protein2genome:local	similarity	25	231	463	.	.	alignment_id 1 ; Target Chr2 ; Align 25 4055794 56 ; Align 81 4056012 151
Chr2	exonerate:protein2genome:local	gene	4055794	4056464	463	+	.	gene_id 1 ; Name=AFUB_033870-T-p1 ; gene_orientation + ; identity 44.93 ; similarity 64.25
Chr2	exonerate:protein2genome:local	cds	4055794	4055961	.	+	.
Chr2	exonerate:protein2genome:local	exon	4055794	4055961	.	+	.	insertions 0 ; deletions 0 ; identity 40.35 ; similarity 63.16
Chr2	exonerate:protein2genome:local	splice5	4055962	4055963	.	+	.	intron_id 1 ; splice_site "GT"
Chr2	exonerate:protein2genome:local	intron	4055962	4056011	.	+	.	intron_id 1
Chr2	exonerate:protein2genome:local	splice3	4056010	4056011	.	+	.	intron_id 0 ; splice_site "AG"
Chr2	exonerate:protein2genome:local	cds	4056012	4056464	.	+	.
Chr2	exonerate:protein2genome:local	exon	4056012	4056464	.	+	.	insertions 0 ; deletions 0 ; identity 47.02 ; similarity 64.90
Chr2	exonerate:protein2genome:local	similarity	4055794	4056464	463	+	.	alignment_id 1 ; Query AFUB_033870-T-p1 ; Align 4055794 25 168 ; Align 4056012 81 453
AFUB_033650-T-p1	exonerate:protein2genome:local	similarity	3	370	933	.	.	alignment_id 1 ; Target Chr2 ; Align 3 1105120 121 ; Align 124 1105489 112 ; Align 237 1105825 72 ; Align 311 1106041 60
Chr2	exonerate:protein2genome:local	gene	1105120	1106220	933	+	.	gene_id 1 ; Name=AFUB_033650-T-p1 ; gene_orientation . ; identity 52.60 ; similarity 68.49
Chr2	exonerate:protein2genome:local	cds	1105120	1106220	.	+	.
Chr2	exonerate:protein2genome:local	exon	1105120	1106220	.	+	.	insertions 6 ; deletions 3 ; identity 52.60 ; similarity 68.49
Chr2	exonerate:protein2genome:local	similarity	1105120	1106220	933	+	.	alignment_id 1 ; Query AFUB_033650-T-p1 ; Align 1105120 3 363 ; Align 1105489 124 336 ; Align 1105825 237 216 ; Align 1106041 311 180
AFUB_033190-T-p1	exonerate:protein2genome:local	similarity	1	357	1825	.	.	alignment_id 1 ; Target Chr2 ; Align 1 4650551 49 ; Align 51 4650751 163 ; Align 214 4651292 71 ; Align 285 4651559 15 ; Align 300 4651652 58
Chr2	exonerate:protein2genome:local	gene	4650551	4651825	1825	+	.	gene_id 1 ; Name=AFUB_033190-T-p1 ; gene_orientation + ; identity 100.00 ; similarity 100.00
Chr2	exonerate:protein2genome:local	cds	4650551	4650698	.	+	.
Chr2	exonerate:protein2genome:local	exon	4650551	4650698	.	+	.	insertions 0 ; deletions 0 ; identity 100.00 ; similarity 100.00
Chr2	exonerate:protein2genome:local	splice5	4650699	4650700	.	+	.	intron_id 1 ; splice_site "GT"
Chr2	exonerate:protein2genome:local	intron	4650699	4650748	.	+	.	intron_id 1
Chr2	exonerate:protein2genome:local	splice3	4650747	4650748	.	+	.	intron_id 0 ; splice_site "AG"
Chr2	exonerate:protein2genome:local	cds	4650749	4651239	.	+	.
Chr2	exonerate:protein2genome:local	exon	4650749	4651239	.	+	.	insertions 0 ; deletions 0 ; identity 100.00 ; similarity 100.00
Chr2	exonerate:protein2genome:local	splice5	4651240	4651241	.	+	.	intron_id 2 ; splice_site "GT"
Chr2	exonerate:protein2genome:local	intron	4651240	4651291	.	+	.	intron_id 2
Chr2	exonerate:protein2genome:local	splice3	4651290	4651291	.	+	.	intron_id 1 ; splice_site "AG"
Chr2	exonerate:protein2genome:local	cds	4651292	4651504	.	+	.
Chr2	exonerate:protein2genome:local	exon	4651292	4651504	.	+	.	insertions 0 ; deletions 0 ; identity 100.00 ; similarity 100.00
Chr2	exonerate:protein2genome:local	splice5	4651505	4651506	.	+	.	intron_id 3 ; splice_site "GT"
Chr2	exonerate:protein2genome:local	intron	4651505	4651558	.	+	.	intron_id 3
Chr2	exonerate:protein2genome:local	splice3	4651557	4651558	.	+	.	intron_id 2 ; splice_site "AG"
Chr2	exonerate:protein2genome:local	cds	4651559	4651603	.	+	.
Chr2	exonerate:protein2genome:local	exon	4651559	4651603	.	+	.	insertions 0 ; deletions 0 ; identity 100.00 ; similarity 100.00
Chr2	exonerate:protein2genome:local	splice5	4651604	4651605	.	+	.	intron_id 4 ; splice_site "GT"
Chr2	exonerate:protein2genome:local	intron	4651604	4651651	.	+	.	intron_id 4
Chr2	exonerate:protein2genome:local	splice3	4651650	4651651	.	+	.	intron_id 3 ; splice_site "AG"
Chr2	exonerate:protein2genome:local	cds	4651652	4651825	.	+	.
Chr2	exonerate:protein2genome:local	exon	4651652	4651825	.	+	.	insertions 0 ; deletions 0 ; identity 100.00 ; similarity 100.00
Chr2	exonerate:protein2genome:local	similarity	4650551	4651825	1825	+	.	alignment_id 1 ; Query AFUB_033190-T-p1 ; Align 4650551 1 147 ; Align 4650751 51 489 ; Align 4651292 214 213 ; Align 4651559 285 45 ; Align 4651652 300 174
AFUB_033600-T-p1	exonerate:protein2genome:local	similarity	1	149	732	.	.	alignment_id 1 ; Target Chr2 ; Align 1 4740347 46 ; Align 48 4740562 48 ; Align 96 4740757 54
Chr2	exonerate:protein2genome:local	gene	4740347	4740918	732	+	.	gene_id 1 ; Name=AFUB_033600-T-p1 ; gene_orientation + ; identity 100.00 ; similarity 100.00
Chr2	exonerate:protein2genome:local	cds	4740347	4740486	.	+	.
Chr2	exonerate:protein2genome:local	exon	4740347	4740486	.	+	.	insertions 0 ; deletions 0 ; identity 100.00 ; similarity 100.00
Chr2	exonerate:protein2genome:local	splice5	4740487	4740488	.	+	.	intron_id 1 ; splice_site "GT"
Chr2	exonerate:protein2genome:local	intron	4740487	4740560	.	+	.	intron_id 1
Chr2	exonerate:protein2genome:local	splice3	4740559	4740560	.	+	.	intron_id 0 ; splice_site "AG"
Chr2	exonerate:protein2genome:local	cds	4740561	4740705	.	+	.
Chr2	exonerate:protein2genome:local	exon	4740561	4740705	.	+	.	insertions 0 ; deletions 0 ; identity 100.00 ; similarity 100.00
Chr2	exonerate:protein2genome:local	splice5	4740706	4740707	.	+	.	intron_id 2 ; splice_site "GT"
Chr2	exonerate:protein2genome:local	intron	4740706	4740756	.	+	.	intron_id 2
Chr2	exonerate:protein2genome:local	splice3	4740755	4740756	.	+	.	intron_id 1 ; splice_site "AG"
Chr2	exonerate:protein2genome:local	cds	4740757	4740918	.	+	.
Chr2	exonerate:protein2genome:local	exon	4740757	4740918	.	+	.	insertions 0 ; deletions 0 ; identity 100.00 ; similarity 100.00
Chr2	exonerate:protein2genome:local	similarity	4740347	4740918	732	+	.	alignment_id 1 ; Query AFUB_033600-T-p1 ; Align 4740347 1 138 ; Align 4740562 48 144 ; Align 4740757 96 162
AFUB_034010-T-p1	exonerate:protein2genome:local	similarity	197	344	311	.	.	alignment_id 1 ; Target Chr1 ; Align 197 306945 78 ; Align 276 306711 3 ; Align 280 306702 21 ; Align 302 306639 43
Chr1	exonerate:protein2genome:local	gene	306510	306944	311	-	.	gene_id 1 ; Name=AFUB_034010-T-p1 ; gene_orientation . ; identity 47.59 ; similarity 61.38
Chr1	exonerate:protein2genome:local	cds	306510	306944	.	-	.
Chr1	exonerate:protein2genome:local	exon	306510	306944	.	-	.	insertions 0 ; deletions 3 ; identity 47.59 ; similarity 61.38
Chr1	exonerate:protein2genome:local	similarity	306510	306944	311	-	.	alignment_id 1 ; Query AFUB_034010-T-p1 ; Align 306945 197 234 ; Align 306711 276 9 ; Align 306702 280 63 ; Align 306639 302 129
AFUB_033700-T-p1	exonerate:protein2genome:local	similarity	176	515	714	.	.	alignment_id 1 ; Target Chr1 ; Align 176 210538 173 ; Align 350 210019 28 ; Align 379 209867 104 ; Align 483 209552 33
Chr1	exonerate:protein2genome:local	gene	209453	210537	714	-	.	gene_id 1 ; Name=AFUB_033700-T-p1 ; gene_orientation + ; identity 44.67 ; similarity 61.83
Chr1	exonerate:protein2genome:local	cds	209934	210537	.	-	.
Chr1	exonerate:protein2genome:local	exon	209934	210537	.	-	.	insertions 0 ; deletions 1 ; identity 39.80 ; similarity 57.71
Chr1	exonerate:protein2genome:local	splice5	209932	209933	.	-	.	intron_id 1 ; splice_site "GT"
Chr1	exonerate:protein2genome:local	intron	209869	209933	.	-	.	intron_id 1
Chr1	exonerate:protein2genome:local	splice3	209869	209870	.	-	.	intron_id 0 ; splice_site "AG"
Chr1	exonerate:protein2genome:local	cds	209453	209868	.	-	.
Chr1	exonerate:protein2genome:local	exon	209453	209868	.	-	.	insertions 3 ; deletions 0 ; identity 51.82 ; similarity 67.88
Chr1	exonerate:protein2genome:local	similarity	209453	210537	714	-	.	alignment_id 1 ; Query AFUB_033700-T-p1 ; Align 210538 176 519 ; Align 210019 350 84 ; Align 209867 379 312 ; Align 209552 483 99
AFUB_033740-T-p1	exonerate:protein2genome:local	similarity	148	317	263	.	.	alignment_id 1 ; Target Chr1 ; Align 148 4857272 36 ; Align 185 4857107 33 ; Align 219 4856934 54 ; Align 274 4856772 5 ; Align 280 4856702 38
Chr1	exonerate:protein2genome:local	gene	4856588	4857271	263	-	.	gene_id 1 ; Name=AFUB_033740-T-p1 ; gene_orientation + ; identity 43.37 ; similarity 60.84
Chr1	exonerate:protein2genome:local	cds	4857162	4857271	.	-	.
Chr1	exonerate:protein2genome:local	exon	4857162	4857271	.	-	.	insertions 0 ; deletions 0 ; identity 47.22 ; similarity 63.89
Chr1	exonerate:protein2genome:local	splice5	4857160	4857161	.	-	.	intron_id 1 ; splice_site "GT"
Chr1	exonerate:protein2genome:local	intron	4857108	4857161	.	-	.	intron_id 1
Chr1	exonerate:protein2genome:local	splice3	4857108	4857109	.	-	.	intron_id 0 ; splice_site "AG"
Chr1	exonerate:protein2genome:local	cds	4857007	4857107	.	-	.
Chr1	exonerate:protein2genome:local	exon	4857007	4857107	.	-	.	insertions 0 ; deletions 0 ; identity 39.39 ; similarity 57.58
Chr1	exonerate:protein2genome:local	splice5	4857005	4857006	.	-	.	intron_id 2 ; splice_site "CT"
Chr1	exonerate:protein2genome:local	intron	4856936	4857006	.	-	.	intron_id 2
Chr1	exonerate:protein2genome:local	splice3	4856936	4856937	.	-	.	intron_id 1 ; splice_site "TG"
Chr1	exonerate:protein2genome:local	cds	4856756	4856935	.	-	.
Chr1	exonerate:protein2genome:local	exon	4856756	4856935	.	-	.	insertions 0 ; deletions 1 ; identity 40.68 ; similarity 55.93
Chr1	exonerate:protein2genome:local	splice5	4856754	4856755	.	-	.	intron_id 3 ; splice_site "GT"
Chr1	exonerate:protein2genome:local	intron	4856704	4856755	.	-	.	intron_id 3
Chr1	exonerate:protein2genome:local	splice3	4856704	4856705	.	-	.	intron_id 2 ; splice_site "AG"
Chr1	exonerate:protein2genome:local	cds	4856588	4856703	.	-	.
Chr1	exonerate:protein2genome:local	exon	4856588	4856703	.	-	.	insertions 0 ; deletions 0 ; identity 47.37 ; similarity 68.42
Chr1	exonerate:protein2genome:local	similarity	4856588	4857271	263	-	.	alignment_id 1 ; Query AFUB_033740-T-p1 ; Align 4857272 148 108 ; Align 4857107 185 99 ; Align 4856934 219 162 ; Align 4856772 274 15 ; Align 4856702 280 114
AFUB_033950-T-p1	exonerate:protein2genome:local	similarity	1310	1810	636	.	.	alignment_id 1 ; Target Chr1 ; Align 1310 2770238 25 ; Align 1336 2770163 98 ; Align 1434 2769860 202 ; Align 1636 2769251 30 ; Align 1666 2769125 65 ; Align 1731 2768927 17 ; Align 1749 2768846 62
Chr1	exonerate:protein2genome:local	gene	2768660	2770237	636	-	.	gene_id 1 ; Name=AFUB_033950-T-p1 ; gene_orientation + ; identity 34.07 ; similarity 53.51
Chr1	exonerate:protein2genome:local	cds	2769161	2770237	.	-	.
Chr1	exonerate:protein2genome:local	exon	2769161	2770237	.	-	.	insertions 12 ; deletions 1 ; identity 32.30 ; similarity 53.93
Chr1	exonerate:protein2genome:local	splice5	2769159	2769160	.	-	.	intron_id 1 ; splice_site "GT"
Chr1	exonerate:protein2genome:local	intron	2769125	2769160	.	-	.	intron_id 1
Chr1	exonerate:protein2genome:local	splice3	2769125	2769126	.	-	.	intron_id 0 ; splice_site "CG"
Chr1	exonerate:protein2genome:local	cds	2768875	2769124	.	-	.
Chr1	exonerate:protein2genome:local	exon	2768875	2769124	.	-	.	insertions 3 ; deletions 0 ; identity 40.24 ; similarity 54.88
Chr1	exonerate:protein2genome:local	splice5	2768873	2768874	.	-	.	intron_id 2 ; splice_site "GT"
Chr1	exonerate:protein2genome:local	intron	2768848	2768874	.	-	.	intron_id 2
Chr1	exonerate:protein2genome:local	splice3	2768848	2768849	.	-	.	intron_id 1 ; splice_site "AT"
Chr1	exonerate:protein2genome:local	cds	2768660	2768847	.	-	.
Chr1	exonerate:protein2genome:local	exon	2768660	2768847	.	-	.	insertions 0 ; deletions 0 ; identity 35.48 ; similarity 48.39
Chr1	exonerate:protein2genome:local	similarity	2768660	2770237	636	-	.	alignment_id 1 ; Query AFUB_033950-T-p1 ; Align 2770238 1310 75 ; Align 2770163 1336 294 ; Align 2769860 1434 606 ; Align 2769251 1636 90 ; Align 2769125 1666 195 ; Align 2768927 1731 51 ; Align 2768846 1749 186
AFUB_033950-T-p1	exonerate:protein2genome:local	similarity	1376	1726	410	.	.	alignment_id 2 ; Target Chr1 ; Align 1376 2781099 66 ; Align 1442 2780898 8 ; Align 1450 2780868 20 ; Align 1470 2780756 114 ; Align 1585 2780414 20 ; Align 1605 2780351 56 ; Align 1661 2780150 22 ; Align 1683 2780081 44
Chr1	exonerate:protein2genome:local	gene	2779949	2781098	410	-	.	gene_id 2 ; Name=AFUB_033950-T-p1 ; gene_orientation + ; identity 33.43 ; similarity 54.29
Chr1	exonerate:protein2genome:local	cds	2780808	2781098	.	-	.
Chr1	exonerate:protein2genome:local	exon	2780808	2781098	.	-	.	insertions 9 ; deletions 0 ; identity 34.74 ; similarity 55.79
Chr1	exonerate:protein2genome:local	splice5	2780806	2780807	.	-	.	intron_id 1 ; splice_site "GT"
Chr1	exonerate:protein2genome:local	intron	2780756	2780807	.	-	.	intron_id 1
Chr1	exonerate:protein2genome:local	splice3	2780756	2780757	.	-	.	intron_id 0 ; splice_site "AG"
Chr1	exonerate:protein2genome:local	cds	2780183	2780755	.	-	.
Chr1	exonerate:protein2genome:local	exon	2780183	2780755	.	-	.	insertions 3 ; deletions 1 ; identity 29.32 ; similarity 51.31
Chr1	exonerate:protein2genome:local	splice5	2780181	2780182	.	-	.	intron_id 2 ; splice_site "AC"
Chr1	exonerate:protein2genome:local	intron	2780150	2780182	.	-	.	intron_id 2
Chr1	exonerate:protein2genome:local	splice3	2780150	2780151	.	-	.	intron_id 1 ; splice_site "GG"
Chr1	exonerate:protein2genome:local	cds	2779949	2780149	.	-	.
Chr1	exonerate:protein2genome:local	exon	2779949	2780149	.	-	.	insertions 3 ; deletions 0 ; identity 45.45 ; similarity 62.12
Chr1	exonerate:protein2genome:local	similarity	2779949	2781098	410	-	.	alignment_id 2 ; Query AFUB_033950-T-p1 ; Align 2781099 1376 198 ; Align 2780898 1442 24 ; Align 2780868 1450 60 ; Align 2780756 1470 342 ; Align 2780414 1585 60 ; Align 2780351 1605 168 ; Align 2780150 1661 66 ; Align 2780081 1683 132
AFUB_033950-T-p1	exonerate:protein2genome:local	similarity	1313	1699	346	.	.	alignment_id 3 ; Target Chr1 ; Align 1313 2776613 22 ; Align 1336 2776547 112 ; Align 1448 2776208 77 ; Align 1526 2775977 71 ; Align 1597 2775761 76 ; Align 1673 2775461 27
Chr1	exonerate:protein2genome:local	gene	2775380	2776612	346	-	.	gene_id 3 ; Name=AFUB_033950-T-p1 ; gene_orientation + ; identity 30.13 ; similarity 47.79
Chr1	exonerate:protein2genome:local	cds	2775533	2776612	.	-	.
Chr1	exonerate:protein2genome:local	exon	2775533	2776612	.	-	.	insertions 6 ; deletions 2 ; identity 29.25 ; similarity 46.52
Chr1	exonerate:protein2genome:local	splice5	2775531	2775532	.	-	.	intron_id 1 ; splice_site "AT"
Chr1	exonerate:protein2genome:local	intron	2775461	2775532	.	-	.	intron_id 1
Chr1	exonerate:protein2genome:local	splice3	2775461	2775462	.	-	.	intron_id 0 ; splice_site "GG"
Chr1	exonerate:protein2genome:local	cds	2775380	2775460	.	-	.
Chr1	exonerate:protein2genome:local	exon	2775380	2775460	.	-	.	insertions 0 ; deletions 0 ; identity 40.74 ; similarity 62.96
Chr1	exonerate:protein2genome:local	similarity	2775380	2776612	346	-	.	alignment_id 3 ; Query AFUB_033950-T-p1 ; Align 2776613 1313 66 ; Align 2776547 1336 336 ; Align 2776208 1448 231 ; Align 2775977 1526 213 ; Align 2775761 1597 228 ; Align 2775461 1673 81
AFUB_033950-T-p1	exonerate:protein2genome:local	similarity	338	626	333	.	.	alignment_id 4 ; Target Chr1 ; Align 338 2781105 72 ; Align 411 2780865 2 ; Align 414 2780859 17 ; Align 431 2780756 22 ; Align 453 2780678 89 ; Align 543 2780411 13 ; Align 556 2780369 71
Chr1	exonerate:protein2genome:local	gene	2780156	2781104	333	-	.	gene_id 4 ; Name=AFUB_033950-T-p1 ; gene_orientation + ; identity 36.71 ; similarity 55.24
Chr1	exonerate:protein2genome:local	cds	2780888	2781104	.	-	.
Chr1	exonerate:protein2genome:local	exon	2780888	2781104	.	-	.	insertions 0 ; deletions 0 ; identity 30.56 ; similarity 52.78
Chr1	exonerate:protein2genome:local	splice5	2780886	2780887	.	-	.	intron_id 1 ; splice_site "GT"
Chr1	exonerate:protein2genome:local	intron	2780867	2780887	.	-	.	intron_id 1
Chr1	exonerate:protein2genome:local	splice3	2780867	2780868	.	-	.	intron_id 0 ; splice_site "AG"
Chr1	exonerate:protein2genome:local	cds	2780808	2780866	.	-	.
Chr1	exonerate:protein2genome:local	exon	2780808	2780866	.	-	.	insertions 0 ; deletions 1 ; identity 65.00 ; similarity 85.00
Chr1	exonerate:protein2genome:local	splice5	2780806	2780807	.	-	.	intron_id 2 ; splice_site "GT"
Chr1	exonerate:protein2genome:local	intron	2780756	2780807	.	-	.	intron_id 2
Chr1	exonerate:protein2genome:local	splice3	2780756	2780757	.	-	.	intron_id 1 ; splice_site "AG"
Chr1	exonerate:protein2genome:local	cds	2780156	2780755	.	-	.
Chr1	exonerate:protein2genome:local	exon	2780156	2780755	.	-	.	insertions 15 ; deletions 1 ; identity 35.90 ; similarity 52.82
Chr1	exonerate:protein2genome:local	similarity	2780156	2781104	333	-	.	alignment_id 4 ; Query AFUB_033950-T-p1 ; Align 2781105 338 216 ; Align 2780865 411 6 ; Align 2780859 414 51 ; Align 2780756 431 66 ; Align 2780678 453 267 ; Align 2780411 543 39 ; Align 2780369 556 213
AFUB_033950-T-p1	exonerate:protein2genome:local	similarity	1312	1613	320	.	.	alignment_id 5 ; Target Chr1 ; Align 1312 2773505 23 ; Align 1336 2773436 117 ; Align 1453 2773079 134 ; Align 1588 2772677 26
Chr1	exonerate:protein2genome:local	gene	2772599	2773504	320	-	.	gene_id 5 ; Name=AFUB_033950-T-p1 ; gene_orientation . ; identity 28.67 ; similarity 49.00
Chr1	exonerate:protein2genome:local	cds	2772599	2773504	.	-	.
Chr1	exonerate:protein2genome:local	exon	2772599	2773504	.	-	.	insertions 6 ; deletions 2 ; identity 28.67 ; similarity 49.00
Chr1	exonerate:protein2genome:local	similarity	2772599	2773504	320	-	.	alignment_id 5 ; Query AFUB_033950-T-p1 ; Align 2773505 1312 69 ; Align 2773436 1336 351 ; Align 2773079 1453 402 ; Align 2772677 1588 78
AFUB_033950-T-p1	exonerate:protein2genome:local	similarity	413	626	310	.	.	alignment_id 6 ; Target Chr1 ; Align 413 2769806 37 ; Align 450 2769683 141 ; Align 591 2769257 36
Chr1	exonerate:protein2genome:local	gene	2769149	2769805	310	-	.	gene_id 6 ; Name=AFUB_033950-T-p1 ; gene_orientation . ; identity 36.92 ; similarity 55.61
Chr1	exonerate:protein2genome:local	cds	2769149	2769805	.	-	.
Chr1	exonerate:protein2genome:local	exon	2769149	2769805	.	-	.	insertions 15 ; deletions 0 ; identity 36.92 ; similarity 55.61
Chr1	exonerate:protein2genome:local	similarity	2769149	2769805	310	-	.	alignment_id 6 ; Query AFUB_033950-T-p1 ; Align 2769806 413 111 ; Align 2769683 450 423 ; Align 2769257 591 108
AFUB_033580-T-p1	exonerate:protein2genome:local	similarity	100	330	338	.	.	alignment_id 1 ; Target Chr1 ; Align 100 4738030 17 ; Align 118 4737979 19 ; Align 138 4737922 9 ; Align 148 4737895 92 ; Align 242 4737619 56 ; Align 298 4737448 33
Chr1	exonerate:protein2genome:local	gene	4737349	4738029	338	-	.	gene_id 1 ; Name=AFUB_033580-T-p1 ; gene_orientation . ; identity 38.94 ; similarity 58.41
Chr1	exonerate:protein2genome:local	cds	4737349	4738029	.	-	.
Chr1	exonerate:protein2genome:local	exon	4737349	4738029	.	-	.	insertions 3 ; deletions 5 ; identity 38.94 ; similarity 58.41
Chr1	exonerate:protein2genome:local	similarity	4737349	4738029	338	-	.	alignment_id 1 ; Query AFUB_033580-T-p1 ; Align 4738030 100 51 ; Align 4737979 118 57 ; Align 4737922 138 27 ; Align 4737895 148 276 ; Align 4737619 242 168 ; Align 4737448 298 99
AFUB_033860-T-p1	exonerate:protein2genome:local	similarity	16	192	347	.	.	alignment_id 1 ; Target Chr1 ; Align 16 1954031 17 ; Align 33 1953977 127 ; Align 161 1953534 32
Chr1	exonerate:protein2genome:local	gene	1953438	1954030	347	-	.	gene_id 1 ; Name=AFUB_033860-T-p1 ; gene_orientation + ; identity 42.05 ; similarity 60.23
Chr1	exonerate:protein2genome:local	cds	1953595	1954030	.	-	.
Chr1	exonerate:protein2genome:local	exon	1953595	1954030	.	-	.	insertions 3 ; deletions 0 ; identity 42.36 ; similarity 60.42
Chr1	exonerate:protein2genome:local	splice5	1953593	1953594	.	-	.	intron_id 1 ; splice_site "GT"
Chr1	exonerate:protein2genome:local	intron	1953536	1953594	.	-	.	intron_id 1
Chr1	exonerate:protein2genome:local	splice3	1953536	1953537	.	-	.	intron_id 0 ; splice_site "AG"
Chr1	exonerate:protein2genome:local	cds	1953438	1953535	.	-	.
Chr1	exonerate:protein2genome:local	exon	1953438	1953535	.	-	.	insertions 0 ; deletions 0 ; identity 40.62 ; similarity 59.38
Chr1	exonerate:protein2genome:local	similarity	1953438	1954030	347	-	.	alignment_id 1 ; Query AFUB_033860-T-p1 ; Align 1954031 16 51 ; Align 1953977 33 381 ; Align 1953534 161 96
AFUB_033570-T-p1	exonerate:protein2genome:local	similarity	24	202	348	.	.	alignment_id 1 ; Target Chr1 ; Align 24 168677 179
Chr1	exonerate:protein2genome:local	gene	168677	169213	348	+	.	gene_id 1 ; Name=AFUB_033570-T-p1 ; gene_orientation . ; identity 37.99 ; similarity 58.10
Chr1	exonerate:protein2genome:local	cds	168677	169213	.	+	.
Chr1	exonerate:protein2genome:local	exon	168677	169213	.	+	.	insertions 0 ; deletions 0 ; identity 37.99 ; similarity 58.10
Chr1	exonerate:protein2genome:local	similarity	168677	169213	348	+	.	alignment_id 1 ; Query AFUB_033570-T-p1 ; Align 168677 24 537
AFUB_033220-T-p1	exonerate:protein2genome:local	similarity	8	577	1224	.	.	alignment_id 1 ; Target Chr1 ; Align 8 4314419 70 ; Align 79 4314690 156 ; Align 236 4315221 135 ; Align 371 4315629 57 ; Align 429 4315800 23 ; Align 454 4315869 19 ; Align 477 4315926 43 ; Align 520 4316058 14 ; Align 534 4316106 44
Chr1	exonerate:protein2genome:local	gene	4314419	4316237	1224	+	.	gene_id 1 ; Name=AFUB_033220-T-p1 ; gene_orientation + ; identity 46.52 ; similarity 63.81
Chr1	exonerate:protein2genome:local	cds	4314419	4314629	.	+	.
Chr1	exonerate:protein2genome:local	exon	4314419	4314629	.	+	.	insertions 0 ; deletions 0 ; identity 42.86 ; similarity 61.43
Chr1	exonerate:protein2genome:local	splice5	4314630	4314631	.	+	.	intron_id 1 ; splice_site "GT"
Chr1	exonerate:protein2genome:local	intron	4314630	4314687	.	+	.	intron_id 1
Chr1	exonerate:protein2genome:local	splice3	4314686	4314687	.	+	.	intron_id 0 ; splice_site "AG"
Chr1	exonerate:protein2genome:local	cds	4314688	4315159	.	+	.
Chr1	exonerate:protein2genome:local	exon	4314688	4315159	.	+	.	insertions 0 ; deletions 0 ; identity 45.51 ; similarity 62.82
Chr1	exonerate:protein2genome:local	splice5	4315160	4315161	.	+	.	intron_id 2 ; splice_site "GT"
Chr1	exonerate:protein2genome:local	intron	4315160	4315219	.	+	.	intron_id 2
Chr1	exonerate:protein2genome:local	splice3	4315218	4315219	.	+	.	intron_id 1 ; splice_site "TG"
Chr1	exonerate:protein2genome:local	cds	4315220	4316237	.	+	.
Chr1	exonerate:protein2genome:local	exon	4315220	4316237	.	+	.	insertions 12 ; deletions 7 ; identity 47.76 ; similarity 64.78
Chr1	exonerate:protein2genome:local	similarity	4314419	4316237	1224	+	.	alignment_id 1 ; Query AFUB_033220-T-p1 ; Align 4314419 8 210 ; Align 4314690 79 468 ; Align 4315221 236 405 ; Align 4315629 371 171 ; Align 4315800 429 69 ; Align 4315869 454 57 ; Align 4315926 477 129 ; Align 4316058 520 42 ; Align 4316106 534 132
AFUB_033860-T-p1	exonerate:protein2genome:local	similarity	64	494	575	.	.	alignment_id 1 ; Target Chr1 ; Align 64 4016221 37 ; Align 102 4016387 61 ; Align 164 4016631 32 ; Align 201 4016727 9 ; Align 210 4016757 123 ; Align 333 4017129 38 ; Align 371 4017252 124
Chr1	exonerate:protein2genome:local	gene	4016221	4017623	575	+	.	gene_id 1 ; Name=AFUB_033860-T-p1 ; gene_orientation + ; identity 36.56 ; similarity 54.95
Chr1	exonerate:protein2genome:local	cds	4016221	4016333	.	+	.
Chr1	exonerate:protein2genome:local	exon	4016221	4016333	.	+	.	insertions 0 ; deletions 0 ; identity 51.35 ; similarity 67.57
Chr1	exonerate:protein2genome:local	splice5	4016334	4016335	.	+	.	intron_id 1 ; splice_site "GT"
Chr1	exonerate:protein2genome:local	intron	4016334	4016385	.	+	.	intron_id 1
Chr1	exonerate:protein2genome:local	splice3	4016384	4016385	.	+	.	intron_id 0 ; splice_site "AG"
Chr1	exonerate:protein2genome:local	cds	4016386	4016570	.	+	.
Chr1	exonerate:protein2genome:local	exon	4016386	4016570	.	+	.	insertions 0 ; deletions 0 ; identity 39.34 ; similarity 55.74
Chr1	exonerate:protein2genome:local	splice5	4016571	4016572	.	+	.	intron_id 2 ; splice_site "GT"
Chr1	exonerate:protein2genome:local	intron	4016571	4016628	.	+	.	intron_id 2
Chr1	exonerate:protein2genome:local	splice3	4016627	4016628	.	+	.	intron_id 1 ; splice_site "AG"
Chr1	exonerate:protein2genome:local	cds	4016629	4017623	.	+	.
Chr1	exonerate:protein2genome:local	exon	4016629	4017623	.	+	.	insertions 15 ; deletions 5 ; identity 34.36 ; similarity 53.37
Chr1	exonerate:protein2genome:local	similarity	4016221	4017623	575	+	.	alignment_id 1 ; Query AFUB_033860-T-p1 ; Align 4016221 64 111 ; Align 4016387 102 183 ; Align 4016631 164 96 ; Align 4016727 201 27 ; Align 4016757 210 369 ; Align 4017129 333 114 ; Align 4017252 371 372
AFUB_033860-T-p1	exonerate:protein2genome:local	similarity	41	428	508	.	.	alignment_id 2 ; Target Chr1 ; Align 41 4818137 17 ; Align 58 4818240 29 ; Align 87 4818330 22 ; Align 109 4818447 93 ; Align 203 4818726 5 ; Align 211 4818741 128 ; Align 339 4819128 19 ; Align 358 4819194 6 ; Align 365 4819280 64
Chr1	exonerate:protein2genome:local	gene	4818137	4819471	508	+	.	gene_id 2 ; Name=AFUB_033860-T-p1 ; gene_orientation + ; identity 36.29 ; similarity 55.61
Chr1	exonerate:protein2genome:local	cds	4818137	4818187	.	+	.
Chr1	exonerate:protein2genome:local	exon	4818137	4818187	.	+	.	insertions 0 ; deletions 0 ; identity 50.00 ; similarity 77.78
Chr1	exonerate:protein2genome:local	splice5	4818188	4818189	.	+	.	intron_id 1 ; splice_site "GT"
Chr1	exonerate:protein2genome:local	intron	4818188	4818239	.	+	.	intron_id 1
Chr1	exonerate:protein2genome:local	splice3	4818238	4818239	.	+	.	intron_id 0 ; splice_site "AG"
Chr1	exonerate:protein2genome:local	cds	4818240	4818395	.	+	.
Chr1	exonerate:protein2genome:local	exon	4818240	4818395	.	+	.	insertions 3 ; deletions 0 ; identity 40.38 ; similarity 61.54
Chr1	exonerate:protein2genome:local	splice5	4818396	4818397	.	+	.	intron_id 2 ; splice_site "GT"
Chr1	exonerate:protein2genome:local	intron	4818396	4818446	.	+	.	intron_id 2
Chr1	exonerate:protein2genome:local	splice3	4818445	4818446	.	+	.	intron_id 1 ; splice_site "AG"
Chr1	exonerate:protein2genome:local	cds	4818447	4819213	.	+	.
Chr1	exonerate:protein2genome:local	exon	4818447	4819213	.	+	.	insertions 12 ; deletions 4 ; identity 33.07 ; similarity 52.19
Chr1	exonerate:protein2genome:local	splice5	4819214	4819215	.	+	.	intron_id 3 ; splice_site "GT"
Chr1	exonerate:protein2genome:local	intron	4819214	4819278	.	+	.	intron_id 3
Chr1	exonerate:protein2genome:local	splice3	4819277	4819278	.	+	.	intron_id 2 ; splice_site "AG"
Chr1	exonerate:protein2genome:local	cds	4819279	4819471	.	+	.
Chr1	exonerate:protein2genome:local	exon	4819279	4819471	.	+	.	insertions 0 ; deletions 0 ; identity 40.62 ; similarity 57.81
Chr1	exonerate:protein2genome:local	similarity	4818137	4819471	508	+	.	alignment_id 2 ; Query AFUB_033860-T-p1 ; Align 4818137 41 51 ; Align 4818240 58 87 ; Align 4818330 87 66 ; Align 4818447 109 279 ; Align 4818726 203 15 ; Align 4818741 211 384 ; Align 4819128 339 57 ; Align 4819194 358 18 ; Align 4819280 365 192
AFUB_033950-T-p1	exonerate:protein2genome:local	similarity	1451	1810	415	.	.	alignment_id 1 ; Target Chr1 ; Align 1451 4718380 51 ; Align 1502 4718542 105 ; Align 1608 4721136 15 ; Align 1624 4722280 39 ; Align 1664 4722397 67 ; Align 1731 4722607 39 ; Align 1770 4722727 22 ; Align 1792 4722796 19
Chr1	exonerate:protein2genome:local	gene	4718380	4722852	415	+	.	gene_id 1 ; Name=AFUB_033950-T-p1 ; gene_orientation + ; identity 35.57 ; similarity 53.78
Chr1	exonerate:protein2genome:local	cds	4718380	4718857	.	+	.
Chr1	exonerate:protein2genome:local	exon	4718380	4718857	.	+	.	insertions 9 ; deletions 0 ; identity 35.26 ; similarity 53.21
Chr1	exonerate:protein2genome:local	splice5	4718858	4718859	.	+	.	intron_id 1 ; splice_site "GG"
Chr1	exonerate:protein2genome:local	intron	4718858	4721133	.	+	.	intron_id 1
Chr1	exonerate:protein2genome:local	splice3	4721132	4721133	.	+	.	intron_id 0 ; splice_site "AG"
Chr1	exonerate:protein2genome:local	cds	4721134	4721182	.	+	.
Chr1	exonerate:protein2genome:local	exon	4721134	4721182	.	+	.	insertions 0 ; deletions 0 ; identity 33.33 ; similarity 40.00
Chr1	exonerate:protein2genome:local	splice5	4721183	4721184	.	+	.	intron_id 2 ; splice_site "GG"
Chr1	exonerate:protein2genome:local	intron	4721183	4722278	.	+	.	intron_id 2
Chr1	exonerate:protein2genome:local	splice3	4722277	4722278	.	+	.	intron_id 1 ; splice_site "AC"
Chr1	exonerate:protein2genome:local	cds	4722279	4722852	.	+	.
Chr1	exonerate:protein2genome:local	exon	4722279	4722852	.	+	.	insertions 15 ; deletions 1 ; identity 36.02 ; similarity 55.38
Chr1	exonerate:protein2genome:local	similarity	4718380	4722852	415	+	.	alignment_id 1 ; Query AFUB_033950-T-p1 ; Align 4718380 1451 153 ; Align 4718542 1502 315 ; Align 4721136 1608 45 ; Align 4722280 1624 117 ; Align 4722397 1664 201 ; Align 4722607 1731 117 ; Align 4722727 1770 66 ; Align 4722796 1792 57
AFUB_033950-T-p1	exonerate:protein2genome:local	similarity	1448	1726	332	.	.	alignment_id 2 ; Target Chr1 ; Align 1448 4714936 36 ; Align 1484 4715056 100 ; Align 1585 4715401 15 ; Align 1600 4715449 30 ; Align 1630 4715545 44 ; Align 1674 4715680 14 ; Align 1688 4715734 6 ; Align 1694 4715755 33
Chr1	exonerate:protein2genome:local	gene	4714936	4715853	332	+	.	gene_id 2 ; Name=AFUB_033950-T-p1 ; gene_orientation + ; identity 38.85 ; similarity 58.27
Chr1	exonerate:protein2genome:local	cds	4714936	4715356	.	+	.
Chr1	exonerate:protein2genome:local	exon	4714936	4715356	.	+	.	insertions 12 ; deletions 0 ; identity 33.82 ; similarity 55.88
Chr1	exonerate:protein2genome:local	splice5	4715357	4715358	.	+	.	intron_id 1 ; splice_site "AA"
Chr1	exonerate:protein2genome:local	intron	4715357	4715398	.	+	.	intron_id 1
Chr1	exonerate:protein2genome:local	splice3	4715397	4715398	.	+	.	intron_id 0 ; splice_site "AG"
Chr1	exonerate:protein2genome:local	cds	4715399	4715853	.	+	.
Chr1	exonerate:protein2genome:local	exon	4715399	4715853	.	+	.	insertions 27 ; deletions 0 ; identity 43.66 ; similarity 60.56
Chr1	exonerate:protein2genome:local	similarity	4714936	4715853	332	+	.	alignment_id 2 ; Query AFUB_033950-T-p1 ; Align 4714936 1448 108 ; Align 4715056 1484 300 ; Align 4715401 1585 45 ; Align 4715449 1600 90 ; Align 4715545 1630 132 ; Align 4715680 1674 42 ; Align 4715734 1688 18 ; Align 4715755 1694 99
AFUB_033250-T-p1	exonerate:protein2genome:local	similarity	6	199	311	.	.	alignment_id 1 ; Target Chr1 ; Align 6 2969372 33 ; Align 39 2969530 5 ; Align 44 2969551 45 ; Align 89 2969692 93 ; Align 182 2969974 18
Chr1	exonerate:protein2genome:local	gene	2969372	2970027	311	+	.	gene_id 1 ; Name=AFUB_033250-T-p1 ; gene_orientation + ; identity 41.75 ; similarity 64.43
Chr1	exonerate:protein2genome:local	cds	2969372	2969470	.	+	.
Chr1	exonerate:protein2genome:local	exon	2969372	2969470	.	+	.	insertions 0 ; deletions 0 ; identity 61.76 ; similarity 73.53
Chr1	exonerate:protein2genome:local	splice5	2969471	2969472	.	+	.	intron_id 1 ; splice_site "GT"
Chr1	exonerate:protein2genome:local	intron	2969471	2969529	.	+	.	intron_id 1
Chr1	exonerate:protein2genome:local	splice3	2969528	2969529	.	+	.	intron_id 0 ; splice_site "AG"
Chr1	exonerate:protein2genome:local	cds	2969530	2970027	.	+	.
Chr1	exonerate:protein2genome:local	exon	2969530	2970027	.	+	.	insertions 15 ; deletions 0 ; identity 37.89 ; similarity 62.73
Chr1	exonerate:protein2genome:local	similarity	2969372	2970027	311	+	.	alignment_id 1 ; Query AFUB_033250-T-p1 ; Align 2969372 6 99 ; Align 2969530 39 15 ; Align 2969551 44 135 ; Align 2969692 89 279 ; Align 2969974 182 54
AFUB_033250-T-p1	exonerate:protein2genome:local	similarity	10	190	264	.	.	alignment_id 2 ; Target Chr1 ; Align 10 4877389 41 ; Align 52 4877512 88 ; Align 140 4877779 34 ; Align 175 4877943 7 ; Align 182 4877967 9
Chr1	exonerate:protein2genome:local	gene	4877389	4877993	264	+	.	gene_id 2 ; Name=AFUB_033250-T-p1 ; gene_orientation + ; identity 36.87 ; similarity 60.89
Chr1	exonerate:protein2genome:local	cds	4877389	4877882	.	+	.
Chr1	exonerate:protein2genome:local	exon	4877389	4877882	.	+	.	insertions 3 ; deletions 1 ; identity 34.97 ; similarity 59.51
Chr1	exonerate:protein2genome:local	splice5	4877883	4877884	.	+	.	intron_id 1 ; splice_site "GT"
Chr1	exonerate:protein2genome:local	intron	4877883	4877941	.	+	.	intron_id 1
Chr1	exonerate:protein2genome:local	splice3	4877940	4877941	.	+	.	intron_id 0 ; splice_site "AG"
Chr1	exonerate:protein2genome:local	cds	4877942	4877993	.	+	.
Chr1	exonerate:protein2genome:local	exon	4877942	4877993	.	+	.	insertions 3 ; deletions 0 ; identity 56.25 ; similarity 75.00
Chr1	exonerate:protein2genome:local	similarity	4877389	4877993	264	+	.	alignment_id 2 ; Query AFUB_033250-T-p1 ; Align 4877389 10 123 ; Align 4877512 52 264 ; Align 4877779 140 102 ; Align 4877943 175 21 ; Align 4877967 182 27
AFUB_033970-T-p1	exonerate:protein2genome:local	similarity	126	554	577	.	.	alignment_id 1 ; Target Chr1 ; Align 126 3417826 53 ; Align 180 3418043 32 ; Align 213 3418139 10 ; Align 224 3418238 14 ; Align 238 3418286 71 ; Align 313 3418499 189 ; Align 502 3419069 53
Chr1	exonerate:protein2genome:local	gene	3417826	3419227	577	+	.	gene_id 1 ; Name=AFUB_033970-T-p1 ; gene_orientation + ; identity 35.07 ; similarity 54.03
Chr1	exonerate:protein2genome:local	cds	3417826	3417985	.	+	.
Chr1	exonerate:protein2genome:local	exon	3417826	3417985	.	+	.	insertions 0 ; deletions 0 ; identity 39.62 ; similarity 69.81
Chr1	exonerate:protein2genome:local	splice5	3417986	3417987	.	+	.	intron_id 1 ; splice_site "GT"
Chr1	exonerate:protein2genome:local	intron	3417986	3418040	.	+	.	intron_id 1
Chr1	exonerate:protein2genome:local	splice3	3418039	3418040	.	+	.	intron_id 0 ; splice_site "AG"
Chr1	exonerate:protein2genome:local	cds	3418041	3418170	.	+	.
Chr1	exonerate:protein2genome:local	exon	3418041	3418170	.	+	.	insertions 0 ; deletions 1 ; identity 50.00 ; similarity 69.05
Chr1	exonerate:protein2genome:local	splice5	3418171	3418172	.	+	.	intron_id 2 ; splice_site "GT"
Chr1	exonerate:protein2genome:local	intron	3418171	3418236	.	+	.	intron_id 2
Chr1	exonerate:protein2genome:local	splice3	3418235	3418236	.	+	.	intron_id 1 ; splice_site "AG"
Chr1	exonerate:protein2genome:local	cds	3418237	3419227	.	+	.
Chr1	exonerate:protein2genome:local	exon	3418237	3419227	.	+	.	insertions 9 ; deletions 4 ; identity 32.42 ; similarity 49.54
Chr1	exonerate:protein2genome:local	similarity	3417826	3419227	577	+	.	alignment_id 1 ; Query AFUB_033970-T-p1 ; Align 3417826 126 159 ; Align 3418043 180 96 ; Align 3418139 213 30 ; Align 3418238 224 42 ; Align 3418286 238 213 ; Align 3418499 313 567 ; Align 3419069 502 159
AFUB_033970-T-p1	exonerate:protein2genome:local	similarity	97	291	301	.	.	alignment_id 2 ; Target Chr1 ; Align 97 4642742 115 ; Align 213 4643087 6 ; Align 220 4643165 19 ; Align 239 4643228 53
Chr1	exonerate:protein2genome:local	gene	4642742	4643386	301	+	.	gene_id 2 ; Name=AFUB_033970-T-p1 ; gene_orientation + ; identity 34.72 ; similarity 56.99
Chr1	exonerate:protein2genome:local	cds	4642742	4643106	.	+	.
Chr1	exonerate:protein2genome:local	exon	4642742	4643106	.	+	.	insertions 0 ; deletions 1 ; identity 34.71 ; similarity 58.68
Chr1	exonerate:protein2genome:local	splice5	4643107	4643108	.	+	.	intron_id 1 ; splice_site "GT"
Chr1	exonerate:protein2genome:local	intron	4643107	4643163	.	+	.	intron_id 1
Chr1	exonerate:protein2genome:local	splice3	4643162	4643163	.	+	.	intron_id 0 ; splice_site "AG"
Chr1	exonerate:protein2genome:local	cds	4643164	4643386	.	+	.
Chr1	exonerate:protein2genome:local	exon	4643164	4643386	.	+	.	insertions 6 ; deletions 0 ; identity 34.72 ; similarity 54.17
Chr1	exonerate:protein2genome:local	similarity	4642742	4643386	301	+	.	alignment_id 2 ; Query AFUB_033970-T-p1 ; Align 4642742 97 345 ; Align 4643087 213 18 ; Align 4643165 220 57 ; Align 4643228 239 159
AFUB_033430-T-p1	exonerate:protein2genome:local	similarity	114	499	382	.	.	alignment_id 1 ; Target Chr1 ; Align 114 2761288 68 ; Align 183 2761492 29 ; Align 212 2761582 9 ; Align 221 2761666 39 ; Align 260 2761789 30 ; Align 291 2761879 71 ; Align 365 2762092 18 ; Align 384 2762146 116
Chr1	exonerate:protein2genome:local	gene	2761288	2762493	382	+	.	gene_id 1 ; Name=AFUB_033430-T-p1 ; gene_orientation + ; identity 28.16 ; similarity 50.00
Chr1	exonerate:protein2genome:local	cds	2761288	2761608	.	+	.
Chr1	exonerate:protein2genome:local	exon	2761288	2761608	.	+	.	insertions 3 ; deletions 1 ; identity 28.04 ; similarity 54.21
Chr1	exonerate:protein2genome:local	splice5	2761609	2761610	.	+	.	intron_id 1 ; splice_site "GT"
Chr1	exonerate:protein2genome:local	intron	2761609	2761665	.	+	.	intron_id 1
Chr1	exonerate:protein2genome:local	splice3	2761664	2761665	.	+	.	intron_id 0 ; splice_site "AG"
Chr1	exonerate:protein2genome:local	cds	2761666	2762493	.	+	.
Chr1	exonerate:protein2genome:local	exon	2761666	2762493	.	+	.	insertions 6 ; deletions 5 ; identity 28.10 ; similarity 48.54
Chr1	exonerate:protein2genome:local	similarity	2761288	2762493	382	+	.	alignment_id 1 ; Query AFUB_033430-T-p1 ; Align 2761288 114 204 ; Align 2761492 183 87 ; Align 2761582 212 27 ; Align 2761666 221 117 ; Align 2761789 260 90 ; Align 2761879 291 213 ; Align 2762092 365 54 ; Align 2762146 384 348
AFUB_033990-T-p1	exonerate:protein2genome:local	similarity	3	578	1903	.	.	alignment_id 1 ; Target Chr1 ; Align 3 3965622 101 ; Align 104 3966003 233 ; Align 338 3966702 120 ; Align 458 3967068 73 ; Align 532 3967346 47
Chr1	exonerate:protein2genome:local	gene	3965622	3967486	1903	+	.	gene_id 1 ; Name=AFUB_033990-T-p1 ; gene_orientation + ; identity 66.72 ; similarity 78.57
Chr1	exonerate:protein2genome:local	cds	3965622	3965924	.	+	.
Chr1	exonerate:protein2genome:local	exon	3965622	3965924	.	+	.	insertions 0 ; deletions 0 ; identity 52.94 ; similarity 65.69
Chr1	exonerate:protein2genome:local	splice5	3965925	3965926	.	+	.	intron_id 1 ; splice_site "GT"
Chr1	exonerate:protein2genome:local	intron	3965925	3966002	.	+	.	intron_id 1
Chr1	exonerate:protein2genome:local	splice3	3966001	3966002	.	+	.	intron_id 0 ; splice_site "AG"
Chr1	exonerate:protein2genome:local	cds	3966003	3967287	.	+	.
Chr1	exonerate:protein2genome:local	exon	3966003	3967287	.	+	.	insertions 6 ; deletions 1 ; identity 69.72 ; similarity 80.52
Chr1	exonerate:protein2genome:local	splice5	3967288	3967289	.	+	.	intron_id 2 ; splice_site "GT"
Chr1	exonerate:protein2genome:local	intron	3967288	3967343	.	+	.	intron_id 2
Chr1	exonerate:protein2genome:local	splice3	3967342	3967343	.	+	.	intron_id 1 ; splice_site "AG"
Chr1	exonerate:protein2genome:local	cds	3967344	3967486	.	+	.
Chr1	exonerate:protein2genome:local	exon	3967344	3967486	.	+	.	insertions 0 ; deletions 0 ; identity 70.21 ; similarity 89.36
Chr1	exonerate:protein2genome:local	similarity	3965622	3967486	1903	+	.	alignment_id 1 ; Query AFUB_033990-T-p1 ; Align 3965622 3 303 ; Align 3966003 104 699 ; Align 3966702 338 360 ; Align 3967068 458 219 ; Align 3967346 532 141
AFUB_033290-T-p1	exonerate:protein2genome:local	similarity	378	675	453	.	.	alignment_id 1 ; Target Chr1 ; Align 378 211845 11 ; Align 389 211881 54 ; Align 443 212046 38 ; Align 484 212160 26 ; Align 510 212244 166
Chr1	exonerate:protein2genome:local	gene	211845	212741	453	+	.	gene_id 1 ; Name=AFUB_033290-T-p1 ; gene_orientation . ; identity 37.97 ; similarity 54.92
Chr1	exonerate:protein2genome:local	cds	211845	212741	.	+	.
Chr1	exonerate:protein2genome:local	exon	211845	212741	.	+	.	insertions 12 ; deletions 3 ; identity 37.97 ; similarity 54.92
Chr1	exonerate:protein2genome:local	similarity	211845	212741	453	+	.	alignment_id 1 ; Query AFUB_033290-T-p1 ; Align 211845 378 33 ; Align 211881 389 162 ; Align 212046 443 114 ; Align 212160 484 78 ; Align 212244 510 498
AFUB_032950-T-p1	exonerate:protein2genome:local	similarity	14	250	650	.	.	alignment_id 1 ; Target Chr8 ; Align 14 661999 56 ; Align 70 661828 23 ; Align 95 661759 46 ; Align 142 661563 109
Chr8	exonerate:protein2genome:local	gene	661236	661998	650	-	.	gene_id 1 ; Name=AFUB_032950-T-p1 ; gene_orientation + ; identity 56.41 ; similarity 74.36
Chr8	exonerate:protein2genome:local	cds	661620	661998	.	-	.
Chr8	exonerate:protein2genome:local	exon	661620	661998	.	-	.	insertions 3 ; deletions 2 ; identity 59.20 ; similarity 78.40
Chr8	exonerate:protein2genome:local	splice5	661618	661619	.	-	.	intron_id 1 ; splice_site "GT"
Chr8	exonerate:protein2genome:local	intron	661565	661619	.	-	.	intron_id 1
Chr8	exonerate:protein2genome:local	splice3	661565	661566	.	-	.	intron_id 0 ; splice_site "AG"
Chr8	exonerate:protein2genome:local	cds	661236	661564	.	-	.
Chr8	exonerate:protein2genome:local	exon	661236	661564	.	-	.	insertions 0 ; deletions 0 ; identity 53.21 ; similarity 69.72
Chr8	exonerate:protein2genome:local	similarity	661236	661998	650	-	.	alignment_id 1 ; Query AFUB_032950-T-p1 ; Align 661999 14 168 ; Align 661828 70 69 ; Align 661759 95 138 ; Align 661563 142 327
AFUB_032770-T-p1	exonerate:protein2genome:local	similarity	284	491	357	.	.	alignment_id 1 ; Target Chr8 ; Align 284 950178 42 ; Align 327 949992 80 ; Align 407 949749 53 ; Align 461 949590 31
Chr8	exonerate:protein2genome:local	gene	949497	950177	357	-	.	gene_id 1 ; Name=AFUB_032770-T-p1 ; gene_orientation + ; identity 42.23 ; similarity 58.25
Chr8	exonerate:protein2genome:local	cds	950051	950177	.	-	.
Chr8	exonerate:protein2genome:local	exon	950051	950177	.	-	.	insertions 0 ; deletions 0 ; identity 52.38 ; similarity 66.67
Chr8	exonerate:protein2genome:local	splice5	950049	950050	.	-	.	intron_id 1 ; splice_site "GT"
Chr8	exonerate:protein2genome:local	intron	949994	950050	.	-	.	intron_id 1
Chr8	exonerate:protein2genome:local	splice3	949994	949995	.	-	.	intron_id 0 ; splice_site "AG"
Chr8	exonerate:protein2genome:local	cds	949497	949993	.	-	.
Chr8	exonerate:protein2genome:local	exon	949497	949993	.	-	.	insertions 3 ; deletions 1 ; identity 39.63 ; similarity 56.10
Chr8	exonerate:protein2genome:local	similarity	949497	950177	357	-	.	alignment_id 1 ; Query AFUB_032770-T-p1 ; Align 950178 284 126 ; Align 949992 327 240 ; Align 949749 407 159 ; Align 949590 461 93
AFUB_032770-T-p1	exonerate:protein2genome:local	similarity	492	719	356	.	.	alignment_id 2 ; Target Chr8 ; Align 492 950391 65 ; Align 557 950181 43 ; Align 601 949992 15 ; Align 619 949947 64 ; Align 683 949752 37
Chr8	exonerate:protein2genome:local	gene	949641	950390	356	-	.	gene_id 2 ; Name=AFUB_032770-T-p1 ; gene_orientation + ; identity 42.86 ; similarity 60.27
Chr8	exonerate:protein2genome:local	cds	950051	950390	.	-	.
Chr8	exonerate:protein2genome:local	exon	950051	950390	.	-	.	insertions 15 ; deletions 0 ; identity 47.22 ; similarity 69.44
Chr8	exonerate:protein2genome:local	splice5	950049	950050	.	-	.	intron_id 1 ; splice_site "GT"
Chr8	exonerate:protein2genome:local	intron	949994	950050	.	-	.	intron_id 1
Chr8	exonerate:protein2genome:local	splice3	949994	949995	.	-	.	intron_id 0 ; splice_site "AG"
Chr8	exonerate:protein2genome:local	cds	949641	949993	.	-	.
Chr8	exonerate:protein2genome:local	exon	949641	949993	.	-	.	insertions 3 ; deletions 3 ; identity 38.79 ; similarity 51.72
Chr8	exonerate:protein2genome:local	similarity	949641	950390	356	-	.	alignment_id 2 ; Query AFUB_032770-T-p1 ; Align 950391 492 195 ; Align 950181 557 129 ; Align 949992 601 45 ; Align 949947 619 192 ; Align 949752 683 111
AFUB_033160-T-p1	exonerate:protein2genome:local	similarity	40	473	1252	.	.	alignment_id 1 ; Target Chr8 ; Align 40 1182593 20 ; Align 60 1182508 42 ; Align 103 1182319 110 ; Align 214 1181934 22 ; Align 237 1181868 24 ; Align 262 1181738 71 ; Align 333 1181473 21 ; Align 354 1181407 45 ; Align 399 1181216 75
Chr8	exonerate:protein2genome:local	gene	1180991	1182592	1252	-	.	gene_id 1 ; Name=AFUB_033160-T-p1 ; gene_orientation + ; identity 58.60 ; similarity 78.14
Chr8	exonerate:protein2genome:local	cds	1182533	1182592	.	-	.
Chr8	exonerate:protein2genome:local	exon	1182533	1182592	.	-	.	insertions 0 ; deletions 0 ; identity 76.19 ; similarity 80.95
Chr8	exonerate:protein2genome:local	splice5	1182531	1182532	.	-	.	intron_id 1 ; splice_site "GT"
Chr8	exonerate:protein2genome:local	intron	1182508	1182532	.	-	.	intron_id 1
Chr8	exonerate:protein2genome:local	splice3	1182508	1182509	.	-	.	intron_id 0 ; splice_site "AC"
Chr8	exonerate:protein2genome:local	cds	1182380	1182507	.	-	.
Chr8	exonerate:protein2genome:local	exon	1182380	1182507	.	-	.	insertions 0 ; deletions 0 ; identity 50.00 ; similarity 61.90
Chr8	exonerate:protein2genome:local	splice5	1182378	1182379	.	-	.	intron_id 2 ; splice_site "GT"
Chr8	exonerate:protein2genome:local	intron	1182320	1182379	.	-	.	intron_id 2
Chr8	exonerate:protein2genome:local	splice3	1182320	1182321	.	-	.	intron_id 1 ; splice_site "AG"
Chr8	exonerate:protein2genome:local	cds	1181988	1182319	.	-	.
Chr8	exonerate:protein2genome:local	exon	1181988	1182319	.	-	.	insertions 0 ; deletions 0 ; identity 51.82 ; similarity 76.36
Chr8	exonerate:protein2genome:local	splice5	1181986	1181987	.	-	.	intron_id 3 ; splice_site "GT"
Chr8	exonerate:protein2genome:local	intron	1181936	1181987	.	-	.	intron_id 3
Chr8	exonerate:protein2genome:local	splice3	1181936	1181937	.	-	.	intron_id 2 ; splice_site "AG"
Chr8	exonerate:protein2genome:local	cds	1181795	1181935	.	-	.
Chr8	exonerate:protein2genome:local	exon	1181795	1181935	.	-	.	insertions 0 ; deletions 1 ; identity 54.35 ; similarity 73.91
Chr8	exonerate:protein2genome:local	splice5	1181793	1181794	.	-	.	intron_id 4 ; splice_site "GT"
Chr8	exonerate:protein2genome:local	intron	1181740	1181794	.	-	.	intron_id 4
Chr8	exonerate:protein2genome:local	splice3	1181740	1181741	.	-	.	intron_id 3 ; splice_site "AG"
Chr8	exonerate:protein2genome:local	cds	1181525	1181739	.	-	.
Chr8	exonerate:protein2genome:local	exon	1181525	1181739	.	-	.	insertions 0 ; deletions 0 ; identity 62.50 ; similarity 83.33
Chr8	exonerate:protein2genome:local	splice5	1181523	1181524	.	-	.	intron_id 5 ; splice_site "GT"
Chr8	exonerate:protein2genome:local	intron	1181473	1181524	.	-	.	intron_id 5
Chr8	exonerate:protein2genome:local	splice3	1181473	1181474	.	-	.	intron_id 4 ; splice_site "AG"
Chr8	exonerate:protein2genome:local	cds	1181272	1181472	.	-	.
Chr8	exonerate:protein2genome:local	exon	1181272	1181472	.	-	.	insertions 3 ; deletions 0 ; identity 62.69 ; similarity 82.09
Chr8	exonerate:protein2genome:local	splice5	1181270	1181271	.	-	.	intron_id 6 ; splice_site "GT"
Chr8	exonerate:protein2genome:local	intron	1181216	1181271	.	-	.	intron_id 6
Chr8	exonerate:protein2genome:local	splice3	1181216	1181217	.	-	.	intron_id 5 ; splice_site "AG"
Chr8	exonerate:protein2genome:local	cds	1180991	1181215	.	-	.
Chr8	exonerate:protein2genome:local	exon	1180991	1181215	.	-	.	insertions 0 ; deletions 0 ; identity 64.00 ; similarity 84.00
Chr8	exonerate:protein2genome:local	similarity	1180991	1182592	1252	-	.	alignment_id 1 ; Query AFUB_033160-T-p1 ; Align 1182593 40 60 ; Align 1182508 60 126 ; Align 1182319 103 330 ; Align 1181934 214 66 ; Align 1181868 237 72 ; Align 1181738 262 213 ; Align 1181473 333 63 ; Align 1181407 354 135 ; Align 1181216 399 225
AFUB_033160-T-p1	exonerate:protein2genome:local	similarity	59	474	1146	.	.	alignment_id 2 ; Target Chr8 ; Align 59 152595 43 ; Align 103 152409 110 ; Align 214 152025 47 ; Align 262 151827 137 ; Align 399 151368 9 ; Align 409 151279 38 ; Align 447 151116 28
Chr8	exonerate:protein2genome:local	gene	151032	152594	1146	-	.	gene_id 2 ; Name=AFUB_033160-T-p1 ; gene_orientation + ; identity 55.83 ; similarity 75.73
Chr8	exonerate:protein2genome:local	cds	152464	152594	.	-	.
Chr8	exonerate:protein2genome:local	exon	152464	152594	.	-	.	insertions 0 ; deletions 0 ; identity 39.53 ; similarity 65.12
Chr8	exonerate:protein2genome:local	splice5	152462	152463	.	-	.	intron_id 1 ; splice_site "GT"
Chr8	exonerate:protein2genome:local	intron	152410	152463	.	-	.	intron_id 1
Chr8	exonerate:protein2genome:local	splice3	152410	152411	.	-	.	intron_id 0 ; splice_site "AG"
Chr8	exonerate:protein2genome:local	cds	152078	152409	.	-	.
Chr8	exonerate:protein2genome:local	exon	152078	152409	.	-	.	insertions 0 ; deletions 0 ; identity 56.36 ; similarity 82.73
Chr8	exonerate:protein2genome:local	splice5	152076	152077	.	-	.	intron_id 2 ; splice_site "GT"
Chr8	exonerate:protein2genome:local	intron	152027	152077	.	-	.	intron_id 2
Chr8	exonerate:protein2genome:local	splice3	152027	152028	.	-	.	intron_id 1 ; splice_site "AG"
Chr8	exonerate:protein2genome:local	cds	151883	152026	.	-	.
Chr8	exonerate:protein2genome:local	exon	151883	152026	.	-	.	insertions 0 ; deletions 0 ; identity 40.43 ; similarity 61.70
Chr8	exonerate:protein2genome:local	splice5	151881	151882	.	-	.	intron_id 3 ; splice_site "GT"
Chr8	exonerate:protein2genome:local	intron	151829	151882	.	-	.	intron_id 3
Chr8	exonerate:protein2genome:local	splice3	151829	151830	.	-	.	intron_id 2 ; splice_site "AG"
Chr8	exonerate:protein2genome:local	cds	151416	151828	.	-	.
Chr8	exonerate:protein2genome:local	exon	151416	151828	.	-	.	insertions 0 ; deletions 0 ; identity 62.32 ; similarity 78.26
Chr8	exonerate:protein2genome:local	splice5	151414	151415	.	-	.	intron_id 4 ; splice_site "GT"
Chr8	exonerate:protein2genome:local	intron	151368	151415	.	-	.	intron_id 4
Chr8	exonerate:protein2genome:local	splice3	151368	151369	.	-	.	intron_id 3 ; splice_site "AG"
Chr8	exonerate:protein2genome:local	cds	151340	151367	.	-	.
Chr8	exonerate:protein2genome:local	exon	151340	151367	.	-	.	insertions 0 ; deletions 0 ; identity 88.89 ; similarity 88.89
Chr8	exonerate:protein2genome:local	splice5	151338	151339	.	-	.	intron_id 5 ; splice_site "GT"
Chr8	exonerate:protein2genome:local	intron	151281	151339	.	-	.	intron_id 5
Chr8	exonerate:protein2genome:local	splice3	151281	151282	.	-	.	intron_id 4 ; splice_site "AG"
Chr8	exonerate:protein2genome:local	cds	151165	151280	.	-	.
Chr8	exonerate:protein2genome:local	exon	151165	151280	.	-	.	insertions 0 ; deletions 0 ; identity 53.85 ; similarity 69.23
Chr8	exonerate:protein2genome:local	splice5	151163	151164	.	-	.	intron_id 6 ; splice_site "GT"
Chr8	exonerate:protein2genome:local	intron	151116	151164	.	-	.	intron_id 6
Chr8	exonerate:protein2genome:local	splice3	151116	151117	.	-	.	intron_id 5 ; splice_site "AG"
Chr8	exonerate:protein2genome:local	cds	151032	151115	.	-	.
Chr8	exonerate:protein2genome:local	exon	151032	151115	.	-	.	insertions 0 ; deletions 0 ; identity 67.86 ; similarity 82.14
Chr8	exonerate:protein2genome:local	similarity	151032	152594	1146	-	.	alignment_id 2 ; Query AFUB_033160-T-p1 ; Align 152595 59 129 ; Align 152409 103 330 ; Align 152025 214 141 ; Align 151827 262 411 ; Align 151368 399 27 ; Align 151279 409 114 ; Align 151116 447 84
AFUB_033160-T-p1	exonerate:protein2genome:local	similarity	72	469	1065	.	.	alignment_id 3 ; Target Chr8 ; Align 72 602176 141 ; Align 214 601701 17 ; Align 232 601650 29 ; Align 262 601511 71 ; Align 333 601231 66 ; Align 399 600983 48 ; Align 447 600788 23
Chr8	exonerate:protein2genome:local	gene	600719	602175	1065	-	.	gene_id 3 ; Name=AFUB_033160-T-p1 ; gene_orientation + ; identity 54.68 ; similarity 75.44
Chr8	exonerate:protein2genome:local	cds	601752	602175	.	-	.
Chr8	exonerate:protein2genome:local	exon	601752	602175	.	-	.	insertions 0 ; deletions 0 ; identity 51.06 ; similarity 73.76
Chr8	exonerate:protein2genome:local	splice5	601750	601751	.	-	.	intron_id 1 ; splice_site "GT"
Chr8	exonerate:protein2genome:local	intron	601703	601751	.	-	.	intron_id 1
Chr8	exonerate:protein2genome:local	splice3	601703	601704	.	-	.	intron_id 0 ; splice_site "AG"
Chr8	exonerate:protein2genome:local	cds	601562	601702	.	-	.
Chr8	exonerate:protein2genome:local	exon	601562	601702	.	-	.	insertions 0 ; deletions 1 ; identity 52.17 ; similarity 71.74
Chr8	exonerate:protein2genome:local	splice5	601560	601561	.	-	.	intron_id 2 ; splice_site "GT"
Chr8	exonerate:protein2genome:local	intron	601513	601561	.	-	.	intron_id 2
Chr8	exonerate:protein2genome:local	splice3	601513	601514	.	-	.	intron_id 1 ; splice_site "AG"
Chr8	exonerate:protein2genome:local	cds	601298	601512	.	-	.
Chr8	exonerate:protein2genome:local	exon	601298	601512	.	-	.	insertions 0 ; deletions 0 ; identity 65.28 ; similarity 81.94
Chr8	exonerate:protein2genome:local	splice5	601296	601297	.	-	.	intron_id 3 ; splice_site "GT"
Chr8	exonerate:protein2genome:local	intron	601231	601297	.	-	.	intron_id 3
Chr8	exonerate:protein2genome:local	splice3	601231	601232	.	-	.	intron_id 2 ; splice_site "AG"
Chr8	exonerate:protein2genome:local	cds	601033	601230	.	-	.
Chr8	exonerate:protein2genome:local	exon	601033	601230	.	-	.	insertions 0 ; deletions 0 ; identity 55.22 ; similarity 74.63
Chr8	exonerate:protein2genome:local	splice5	601031	601032	.	-	.	intron_id 4 ; splice_site "GT"
Chr8	exonerate:protein2genome:local	intron	600983	601032	.	-	.	intron_id 4
Chr8	exonerate:protein2genome:local	splice3	600983	600984	.	-	.	intron_id 3 ; splice_site "AG"
Chr8	exonerate:protein2genome:local	cds	600839	600982	.	-	.
Chr8	exonerate:protein2genome:local	exon	600839	600982	.	-	.	insertions 0 ; deletions 0 ; identity 57.14 ; similarity 79.59
Chr8	exonerate:protein2genome:local	splice5	600837	600838	.	-	.	intron_id 5 ; splice_site "GT"
Chr8	exonerate:protein2genome:local	intron	600788	600838	.	-	.	intron_id 5
Chr8	exonerate:protein2genome:local	splice3	600788	600789	.	-	.	intron_id 4 ; splice_site "AG"
Chr8	exonerate:protein2genome:local	cds	600719	600787	.	-	.
Chr8	exonerate:protein2genome:local	exon	600719	600787	.	-	.	insertions 0 ; deletions 0 ; identity 43.48 ; similarity 69.57
Chr8	exonerate:protein2genome:local	similarity	600719	602175	1065	-	.	alignment_id 3 ; Query AFUB_033160-T-p1 ; Align 602176 72 423 ; Align 601701 214 51 ; Align 601650 232 87 ; Align 601511 262 213 ; Align 601231 333 198 ; Align 600983 399 144 ; Align 600788 447 69
AFUB_033130-T-p1	exonerate:protein2genome:local	similarity	124	492	617	.	.	alignment_id 1 ; Target Chr8 ; Align 124 611351 141 ; Align 266 611774 106 ; Align 373 612125 20 ; Align 393 612188 100
Chr8	exonerate:protein2genome:local	gene	611351	612487	617	+	.	gene_id 1 ; Name=AFUB_033130-T-p1 ; gene_orientation + ; identity 38.42 ; similarity 55.86
Chr8	exonerate:protein2genome:local	cds	611351	612092	.	+	.
Chr8	exonerate:protein2genome:local	exon	611351	612092	.	+	.	insertions 0 ; deletions 1 ; identity 36.84 ; similarity 51.82
Chr8	exonerate:protein2genome:local	splice5	612093	612094	.	+	.	intron_id 1 ; splice_site "TT"
Chr8	exonerate:protein2genome:local	intron	612093	612122	.	+	.	intron_id 1
Chr8	exonerate:protein2genome:local	splice3	612121	612122	.	+	.	intron_id 0 ; splice_site "AG"
Chr8	exonerate:protein2genome:local	cds	612123	612487	.	+	.
Chr8	exonerate:protein2genome:local	exon	612123	612487	.	+	.	insertions 3 ; deletions 0 ; identity 41.67 ; similarity 64.17
Chr8	exonerate:protein2genome:local	similarity	611351	612487	617	+	.	alignment_id 1 ; Query AFUB_033130-T-p1 ; Align 611351 124 423 ; Align 611774 266 318 ; Align 612125 373 60 ; Align 612188 393 300
AFUB_033130-T-p1	exonerate:protein2genome:local	similarity	46	330	289	.	.	alignment_id 2 ; Target Chr8 ; Align 46 547514 92 ; Align 139 547790 17 ; Align 157 547841 53 ; Align 211 548000 18 ; Align 230 548054 35 ; Align 266 548159 27 ; Align 293 548325 38
Chr8	exonerate:protein2genome:local	gene	547514	548438	289	+	.	gene_id 2 ; Name=AFUB_033130-T-p1 ; gene_orientation + ; identity 31.79 ; similarity 51.43
Chr8	exonerate:protein2genome:local	cds	547514	548239	.	+	.
Chr8	exonerate:protein2genome:local	exon	547514	548239	.	+	.	insertions 0 ; deletions 5 ; identity 30.45 ; similarity 50.21
Chr8	exonerate:protein2genome:local	splice5	548240	548241	.	+	.	intron_id 1 ; splice_site "GT"
Chr8	exonerate:protein2genome:local	intron	548240	548324	.	+	.	intron_id 1
Chr8	exonerate:protein2genome:local	splice3	548323	548324	.	+	.	intron_id 0 ; splice_site "GG"
Chr8	exonerate:protein2genome:local	cds	548325	548438	.	+	.
Chr8	exonerate:protein2genome:local	exon	548325	548438	.	+	.	insertions 0 ; deletions 0 ; identity 39.47 ; similarity 57.89
Chr8	exonerate:protein2genome:local	similarity	547514	548438	289	+	.	alignment_id 2 ; Query AFUB_033130-T-p1 ; Align 547514 46 276 ; Align 547790 139 51 ; Align 547841 157 159 ; Align 548000 211 54 ; Align 548054 230 105 ; Align 548159 266 81 ; Align 548325 293 114
AFUB_032920-T-p1	exonerate:protein2genome:local	similarity	33	197	360	.	.	alignment_id 1 ; Target Chr8 ; Align 33 1186166 136 ; Align 171 1186574 27
Chr8	exonerate:protein2genome:local	gene	1186166	1186654	360	+	.	gene_id 1 ; Name=AFUB_032920-T-p1 ; gene_orientation . ; identity 42.94 ; similarity 60.74
Chr8	exonerate:protein2genome:local	cds	1186166	1186654	.	+	.
Chr8	exonerate:protein2genome:local	exon	1186166	1186654	.	+	.	insertions 0 ; deletions 2 ; identity 42.94 ; similarity 60.74
Chr8	exonerate:protein2genome:local	similarity	1186166	1186654	360	+	.	alignment_id 1 ; Query AFUB_032920-T-p1 ; Align 1186166 33 408 ; Align 1186574 171 81
AFUB_032920-T-p1	exonerate:protein2genome:local	similarity	242	325	255	.	.	alignment_id 2 ; Target Chr8 ; Align 242 1186828 84
Chr8	exonerate:protein2genome:local	gene	1186828	1187079	255	+	.	gene_id 2 ; Name=AFUB_032920-T-p1 ; gene_orientation . ; identity 53.57 ; similarity 75.00
Chr8	exonerate:protein2genome:local	cds	1186828	1187079	.	+	.
Chr8	exonerate:protein2genome:local	exon	1186828	1187079	.	+	.	insertions 0 ; deletions 0 ; identity 53.57 ; similarity 75.00
Chr8	exonerate:protein2genome:local	similarity	1186828	1187079	255	+	.	alignment_id 2 ; Query AFUB_032920-T-p1 ; Align 1186828 242 252
AFUB_033160-T-p1	exonerate:protein2genome:local	similarity	249	454	333	.	.	alignment_id 1 ; Target Chr8 ; Align 249 1680526 206
Chr8	exonerate:protein2genome:local	gene	1680526	1681143	333	+	.	gene_id 1 ; Name=AFUB_033160-T-p1 ; gene_orientation . ; identity 36.89 ; similarity 56.80
Chr8	exonerate:protein2genome:local	cds	1680526	1681143	.	+	.
Chr8	exonerate:protein2genome:local	exon	1680526	1681143	.	+	.	insertions 0 ; deletions 0 ; identity 36.89 ; similarity 56.80
Chr8	exonerate:protein2genome:local	similarity	1680526	1681143	333	+	.	alignment_id 1 ; Query AFUB_033160-T-p1 ; Align 1680526 249 618
AFUB_033100-T-p1	exonerate:protein2genome:local	similarity	6	340	738	.	.	alignment_id 1 ; Target Chr7 ; Align 6 874195 70 ; Align 78 873985 57 ; Align 135 873811 22 ; Align 158 873745 23 ; Align 182 873676 14 ; Align 196 873622 92 ; Align 288 873343 53
Chr7	exonerate:protein2genome:local	gene	873184	874194	738	-	.	gene_id 1 ; Name=AFUB_033100-T-p1 ; gene_orientation . ; identity 48.34 ; similarity 67.07
Chr7	exonerate:protein2genome:local	cds	873184	874194	.	-	.
Chr7	exonerate:protein2genome:local	exon	873184	874194	.	-	.	insertions 18 ; deletions 4 ; identity 48.34 ; similarity 67.07
Chr7	exonerate:protein2genome:local	similarity	873184	874194	738	-	.	alignment_id 1 ; Query AFUB_033100-T-p1 ; Align 874195 6 210 ; Align 873985 78 171 ; Align 873811 135 66 ; Align 873745 158 69 ; Align 873676 182 42 ; Align 873622 196 276 ; Align 873343 288 159
AFUB_032540-T-p1	exonerate:protein2genome:local	similarity	120	547	598	.	.	alignment_id 1 ; Target Chr7 ; Align 120 75114 21 ; Align 141 75048 116 ; Align 258 74700 13 ; Align 271 74593 39 ; Align 311 74476 63 ; Align 376 74287 16 ; Align 393 74239 155
Chr7	exonerate:protein2genome:local	gene	73774	75113	598	-	.	gene_id 1 ; Name=AFUB_032540-T-p1 ; gene_orientation + ; identity 34.52 ; similarity 55.56
Chr7	exonerate:protein2genome:local	cds	74661	75113	.	-	.
Chr7	exonerate:protein2genome:local	exon	74661	75113	.	-	.	insertions 3 ; deletions 1 ; identity 36.42 ; similarity 60.26
Chr7	exonerate:protein2genome:local	splice5	74659	74660	.	-	.	intron_id 1 ; splice_site "GT"
Chr7	exonerate:protein2genome:local	intron	74593	74660	.	-	.	intron_id 1
Chr7	exonerate:protein2genome:local	splice3	74593	74594	.	-	.	intron_id 0 ; splice_site "AG"
Chr7	exonerate:protein2genome:local	cds	73774	74592	.	-	.
Chr7	exonerate:protein2genome:local	exon	73774	74592	.	-	.	insertions 0 ; deletions 4 ; identity 33.70 ; similarity 53.11
Chr7	exonerate:protein2genome:local	similarity	73774	75113	598	-	.	alignment_id 1 ; Query AFUB_032540-T-p1 ; Align 75114 120 63 ; Align 75048 141 348 ; Align 74700 258 39 ; Align 74593 271 117 ; Align 74476 311 189 ; Align 74287 376 48 ; Align 74239 393 465
AFUB_033130-T-p1	exonerate:protein2genome:local	similarity	27	334	490	.	.	alignment_id 1 ; Target Chr7 ; Align 27 278940 53 ; Align 80 278778 255
Chr7	exonerate:protein2genome:local	gene	278013	278939	490	-	.	gene_id 1 ; Name=AFUB_033130-T-p1 ; gene_orientation . ; identity 34.42 ; similarity 53.25
Chr7	exonerate:protein2genome:local	cds	278013	278939	.	-	.
Chr7	exonerate:protein2genome:local	exon	278013	278939	.	-	.	insertions 3 ; deletions 0 ; identity 34.42 ; similarity 53.25
Chr7	exonerate:protein2genome:local	similarity	278013	278939	490	-	.	alignment_id 1 ; Query AFUB_033130-T-p1 ; Align 278940 27 159 ; Align 278778 80 765
AFUB_033030-T-p1	exonerate:protein2genome:local	similarity	131	440	436	.	.	alignment_id 1 ; Target Chr7 ; Align 131 196391 108 ; Align 240 196715 89 ; Align 333 196982 35 ; Align 369 197087 72
Chr7	exonerate:protein2genome:local	gene	196391	197302	436	+	.	gene_id 1 ; Name=AFUB_033030-T-p1 ; gene_orientation . ; identity 36.18 ; similarity 52.30
Chr7	exonerate:protein2genome:local	cds	196391	197302	.	+	.
Chr7	exonerate:protein2genome:local	exon	196391	197302	.	+	.	insertions 0 ; deletions 6 ; identity 36.18 ; similarity 52.30
Chr7	exonerate:protein2genome:local	similarity	196391	197302	436	+	.	alignment_id 1 ; Query AFUB_033030-T-p1 ; Align 196391 131 324 ; Align 196715 240 267 ; Align 196982 333 105 ; Align 197087 369 216
AFUB_033030-T-p1	exonerate:protein2genome:local	similarity	59	423	435	.	.	alignment_id 2 ; Target Chr7 ; Align 59 212880 79 ; Align 138 213163 75 ; Align 214 213388 62 ; Align 276 213577 51 ; Align 328 213730 7 ; Align 336 213751 2 ; Align 342 213757 25 ; Align 367 213838 57
Chr7	exonerate:protein2genome:local	gene	212880	214008	435	+	.	gene_id 2 ; Name=AFUB_033030-T-p1 ; gene_orientation + ; identity 34.36 ; similarity 55.87
Chr7	exonerate:protein2genome:local	cds	212880	213116	.	+	.
Chr7	exonerate:protein2genome:local	exon	212880	213116	.	+	.	insertions 0 ; deletions 0 ; identity 37.50 ; similarity 61.25
Chr7	exonerate:protein2genome:local	splice5	213117	213118	.	+	.	intron_id 1 ; splice_site "GT"
Chr7	exonerate:protein2genome:local	intron	213117	213162	.	+	.	intron_id 1
Chr7	exonerate:protein2genome:local	splice3	213161	213162	.	+	.	intron_id 0 ; splice_site "AG"
Chr7	exonerate:protein2genome:local	cds	213163	214008	.	+	.
Chr7	exonerate:protein2genome:local	exon	213163	214008	.	+	.	insertions 9 ; deletions 7 ; identity 33.33 ; similarity 54.12
Chr7	exonerate:protein2genome:local	similarity	212880	214008	435	+	.	alignment_id 2 ; Query AFUB_033030-T-p1 ; Align 212880 59 237 ; Align 213163 138 225 ; Align 213388 214 186 ; Align 213577 276 153 ; Align 213730 328 21 ; Align 213751 336 6 ; Align 213757 342 75 ; Align 213838 367 171
AFUB_033150-T-p1	exonerate:protein2genome:local	similarity	152	408	274	.	.	alignment_id 1 ; Target Chr7 ; Align 152 433692 40 ; Align 192 433816 19 ; Align 211 433878 126 ; Align 337 434265 72
Chr7	exonerate:protein2genome:local	gene	433692	434480	274	+	.	gene_id 1 ; Name=AFUB_033150-T-p1 ; gene_orientation . ; identity 29.57 ; similarity 52.92
Chr7	exonerate:protein2genome:local	cds	433692	434480	.	+	.
Chr7	exonerate:protein2genome:local	exon	433692	434480	.	+	.	insertions 9 ; deletions 0 ; identity 29.57 ; similarity 52.92 ; frameshifts 9
Chr7	exonerate:protein2genome:local	similarity	433692	434480	274	+	.	alignment_id 1 ; Query AFUB_033150-T-p1 ; Align 433692 152 120 ; Align 433816 192 57 ; Align 433878 211 378 ; Align 434265 337 216
AFUB_032540-T-p1	exonerate:protein2genome:local	similarity	77	544	560	.	.	alignment_id 1 ; Target Chr7 ; Align 77 1173464 66 ; Align 143 1173665 77 ; Align 221 1173954 35 ; Align 257 1174059 53 ; Align 312 1174218 56 ; Align 368 1174392 13 ; Align 381 1174434 57 ; Align 439 1174605 85 ; Align 524 1174863 21
Chr7	exonerate:protein2genome:local	gene	1173464	1174925	560	+	.	gene_id 1 ; Name=AFUB_032540-T-p1 ; gene_orientation + ; identity 31.97 ; similarity 52.05
Chr7	exonerate:protein2genome:local	cds	1173464	1173897	.	+	.
Chr7	exonerate:protein2genome:local	exon	1173464	1173897	.	+	.	insertions 3 ; deletions 0 ; identity 33.57 ; similarity 55.24
Chr7	exonerate:protein2genome:local	splice5	1173898	1173899	.	+	.	intron_id 1 ; splice_site "GT"
Chr7	exonerate:protein2genome:local	intron	1173898	1173952	.	+	.	intron_id 1
Chr7	exonerate:protein2genome:local	splice3	1173951	1173952	.	+	.	intron_id 0 ; splice_site "AG"
Chr7	exonerate:protein2genome:local	cds	1173953	1174925	.	+	.
Chr7	exonerate:protein2genome:local	exon	1173953	1174925	.	+	.	insertions 12 ; deletions 4 ; identity 31.25 ; similarity 50.63
Chr7	exonerate:protein2genome:local	similarity	1173464	1174925	560	+	.	alignment_id 1 ; Query AFUB_032540-T-p1 ; Align 1173464 77 198 ; Align 1173665 143 231 ; Align 1173954 221 105 ; Align 1174059 257 159 ; Align 1174218 312 168 ; Align 1174392 368 39 ; Align 1174434 381 171 ; Align 1174605 439 255 ; Align 1174863 524 63
AFUB_032810-T-p1	exonerate:protein2genome:local	similarity	103	255	264	.	.	alignment_id 1 ; Target Chr7 ; Align 103 170086 93 ; Align 200 170365 46 ; Align 247 170503 9
Chr7	exonerate:protein2genome:local	gene	170086	170529	264	+	.	gene_id 1 ; Name=AFUB_032810-T-p1 ; gene_orientation . ; identity 42.57 ; similarity 61.49
Chr7	exonerate:protein2genome:local	cds	170086	170529	.	+	.
Chr7	exonerate:protein2genome:local	exon	170086	170529	.	+	.	insertions 0 ; deletions 5 ; identity 42.57 ; similarity 61.49
Chr7	exonerate:protein2genome:local	similarity	170086	170529	264	+	.	alignment_id 1 ; Query AFUB_032810-T-p1 ; Align 170086 103 279 ; Align 170365 200 138 ; Align 170503 247 27
AFUB_032690-T-p1	exonerate:protein2genome:local	similarity	1070	1372	330	.	.	alignment_id 1 ; Target Chr6 ; Align 1070 3437524 73 ; Align 1143 3437299 70 ; Align 1213 3437083 38 ; Align 1253 3436969 100 ; Align 1354 3436669 19
Chr6	exonerate:protein2genome:local	gene	3436612	3437523	330	-	.	gene_id 1 ; Name=AFUB_032690-T-p1 ; gene_orientation . ; identity 36.00 ; similarity 44.33
Chr6	exonerate:protein2genome:local	cds	3436612	3437523	.	-	.
Chr6	exonerate:protein2genome:local	exon	3436612	3437523	.	-	.	insertions 12 ; deletions 3 ; identity 36.00 ; similarity 44.33
Chr6	exonerate:protein2genome:local	similarity	3436612	3437523	330	-	.	alignment_id 1 ; Query AFUB_032690-T-p1 ; Align 3437524 1070 219 ; Align 3437299 1143 210 ; Align 3437083 1213 114 ; Align 3436969 1253 300 ; Align 3436669 1354 57
AFUB_032690-T-p1	exonerate:protein2genome:local	similarity	1127	1360	302	.	.	alignment_id 2 ; Target Chr6 ; Align 1127 3437299 74 ; Align 1203 3437077 30 ; Align 1235 3436987 107 ; Align 1343 3436666 18
Chr6	exonerate:protein2genome:local	gene	3436612	3437298	302	-	.	gene_id 2 ; Name=AFUB_032690-T-p1 ; gene_orientation . ; identity 39.74 ; similarity 47.60
Chr6	exonerate:protein2genome:local	cds	3436612	3437298	.	-	.
Chr6	exonerate:protein2genome:local	exon	3436612	3437298	.	-	.	insertions 0 ; deletions 5 ; identity 39.74 ; similarity 47.60
Chr6	exonerate:protein2genome:local	similarity	3436612	3437298	302	-	.	alignment_id 2 ; Query AFUB_032690-T-p1 ; Align 3437299 1127 222 ; Align 3437077 1203 90 ; Align 3436987 1235 321 ; Align 3436666 1343 54
AFUB_032690-T-p1	exonerate:protein2genome:local	similarity	1134	1356	294	.	.	alignment_id 3 ; Target Chr6 ; Align 1134 3437416 37 ; Align 1171 3437299 155 ; Align 1327 3436834 30
Chr6	exonerate:protein2genome:local	gene	3436744	3437415	294	-	.	gene_id 3 ; Name=AFUB_032690-T-p1 ; gene_orientation . ; identity 37.39 ; similarity 45.50
Chr6	exonerate:protein2genome:local	cds	3436744	3437415	.	-	.
Chr6	exonerate:protein2genome:local	exon	3436744	3437415	.	-	.	insertions 6 ; deletions 1 ; identity 37.39 ; similarity 45.50
Chr6	exonerate:protein2genome:local	similarity	3436744	3437415	294	-	.	alignment_id 3 ; Query AFUB_032690-T-p1 ; Align 3437416 1134 111 ; Align 3437299 1171 465 ; Align 3436834 1327 90
AFUB_032690-T-p1	exonerate:protein2genome:local	similarity	1086	1286	285	.	.	alignment_id 4 ; Target Chr6 ; Align 1086 3437350 87 ; Align 1173 3437083 72 ; Align 1246 3436867 41
Chr6	exonerate:protein2genome:local	gene	3436744	3437349	285	-	.	gene_id 4 ; Name=AFUB_032690-T-p1 ; gene_orientation . ; identity 40.50 ; similarity 47.50
Chr6	exonerate:protein2genome:local	cds	3436744	3437349	.	-	.
Chr6	exonerate:protein2genome:local	exon	3436744	3437349	.	-	.	insertions 6 ; deletions 1 ; identity 40.50 ; similarity 47.50
Chr6	exonerate:protein2genome:local	similarity	3436744	3437349	285	-	.	alignment_id 4 ; Query AFUB_032690-T-p1 ; Align 3437350 1086 261 ; Align 3437083 1173 216 ; Align 3436867 1246 123
AFUB_032690-T-p1	exonerate:protein2genome:local	similarity	1170	1388	283	.	.	alignment_id 5 ; Target Chr6 ; Align 1170 3437416 39 ; Align 1211 3437299 44 ; Align 1257 3437167 30 ; Align 1289 3437077 30 ; Align 1321 3436987 68
Chr6	exonerate:protein2genome:local	gene	3436783	3437415	283	-	.	gene_id 5 ; Name=AFUB_032690-T-p1 ; gene_orientation . ; identity 40.76 ; similarity 48.82
Chr6	exonerate:protein2genome:local	cds	3436783	3437415	.	-	.
Chr6	exonerate:protein2genome:local	exon	3436783	3437415	.	-	.	insertions 0 ; deletions 8 ; identity 40.76 ; similarity 48.82
Chr6	exonerate:protein2genome:local	similarity	3436783	3437415	283	-	.	alignment_id 5 ; Query AFUB_032690-T-p1 ; Align 3437416 1170 117 ; Align 3437299 1211 132 ; Align 3437167 1257 90 ; Align 3437077 1289 90 ; Align 3436987 1321 204
AFUB_032690-T-p1	exonerate:protein2genome:local	similarity	1197	1392	277	.	.	alignment_id 6 ; Target Chr6 ; Align 1197 3437443 196
Chr6	exonerate:protein2genome:local	gene	3436855	3437442	277	-	.	gene_id 6 ; Name=AFUB_032690-T-p1 ; gene_orientation . ; identity 34.18 ; similarity 43.37
Chr6	exonerate:protein2genome:local	cds	3436855	3437442	.	-	.
Chr6	exonerate:protein2genome:local	exon	3436855	3437442	.	-	.	insertions 0 ; deletions 0 ; identity 34.18 ; similarity 43.37
Chr6	exonerate:protein2genome:local	similarity	3436855	3437442	277	-	.	alignment_id 6 ; Query AFUB_032690-T-p1 ; Align 3437443 1197 588
AFUB_032690-T-p1	exonerate:protein2genome:local	similarity	1479	1666	274	.	.	alignment_id 7 ; Target Chr6 ; Align 1479 3437419 188
Chr6	exonerate:protein2genome:local	gene	3436855	3437418	274	-	.	gene_id 7 ; Name=AFUB_032690-T-p1 ; gene_orientation . ; identity 35.64 ; similarity 45.21
Chr6	exonerate:protein2genome:local	cds	3436855	3437418	.	-	.
Chr6	exonerate:protein2genome:local	exon	3436855	3437418	.	-	.	insertions 0 ; deletions 0 ; identity 35.64 ; similarity 45.21
Chr6	exonerate:protein2genome:local	similarity	3436855	3437418	274	-	.	alignment_id 7 ; Query AFUB_032690-T-p1 ; Align 3437419 1479 564
AFUB_032690-T-p1	exonerate:protein2genome:local	similarity	1040	1294	270	.	.	alignment_id 8 ; Target Chr6 ; Align 1040 3437368 97 ; Align 1139 3437077 136 ; Align 1276 3436669 19
Chr6	exonerate:protein2genome:local	gene	3436612	3437367	270	-	.	gene_id 8 ; Name=AFUB_032690-T-p1 ; gene_orientation . ; identity 33.33 ; similarity 43.25
Chr6	exonerate:protein2genome:local	cds	3436612	3437367	.	-	.
Chr6	exonerate:protein2genome:local	exon	3436612	3437367	.	-	.	insertions 0 ; deletions 3 ; identity 33.33 ; similarity 43.25
Chr6	exonerate:protein2genome:local	similarity	3436612	3437367	270	-	.	alignment_id 8 ; Query AFUB_032690-T-p1 ; Align 3437368 1040 291 ; Align 3437077 1139 408 ; Align 3436669 1276 57
AFUB_032690-T-p1	exonerate:protein2genome:local	similarity	1197	1466	269	.	.	alignment_id 9 ; Target Chr6 ; Align 1197 3437419 195 ; Align 1392 3436831 32 ; Align 1424 3436732 21 ; Align 1446 3436669 21
Chr6	exonerate:protein2genome:local	gene	3436606	3437418	269	-	.	gene_id 9 ; Name=AFUB_032690-T-p1 ; gene_orientation . ; identity 31.60 ; similarity 38.66
Chr6	exonerate:protein2genome:local	cds	3436606	3437418	.	-	.
Chr6	exonerate:protein2genome:local	exon	3436606	3437418	.	-	.	insertions 6 ; deletions 1 ; identity 31.60 ; similarity 38.66
Chr6	exonerate:protein2genome:local	similarity	3436606	3437418	269	-	.	alignment_id 9 ; Query AFUB_032690-T-p1 ; Align 3437419 1197 585 ; Align 3436831 1392 96 ; Align 3436732 1424 63 ; Align 3436669 1446 63
AFUB_032690-T-p1	exonerate:protein2genome:local	similarity	1115	1324	269	.	.	alignment_id 10 ; Target Chr6 ; Align 1115 3437299 75 ; Align 1192 3437074 53 ; Align 1245 3436909 54 ; Align 1299 3436745 26
Chr6	exonerate:protein2genome:local	gene	3436667	3437298	269	-	.	gene_id 10 ; Name=AFUB_032690-T-p1 ; gene_orientation . ; identity 41.35 ; similarity 48.08
Chr6	exonerate:protein2genome:local	cds	3436667	3437298	.	-	.
Chr6	exonerate:protein2genome:local	exon	3436667	3437298	.	-	.	insertions 6 ; deletions 2 ; identity 41.35 ; similarity 48.08 ; frameshifts 2
Chr6	exonerate:protein2genome:local	similarity	3436667	3437298	269	-	.	alignment_id 10 ; Query AFUB_032690-T-p1 ; Align 3437299 1115 225 ; Align 3437074 1192 159 ; Align 3436909 1245 162 ; Align 3436745 1299 78
AFUB_032690-T-p1	exonerate:protein2genome:local	similarity	1417	1622	265	.	.	alignment_id 11 ; Target Chr6 ; Align 1417 3437419 174 ; Align 1592 3436897 3 ; Align 1596 3436888 27
Chr6	exonerate:protein2genome:local	gene	3436807	3437418	265	-	.	gene_id 11 ; Name=AFUB_032690-T-p1 ; gene_orientation . ; identity 37.25 ; similarity 44.61
Chr6	exonerate:protein2genome:local	cds	3436807	3437418	.	-	.
Chr6	exonerate:protein2genome:local	exon	3436807	3437418	.	-	.	insertions 0 ; deletions 2 ; identity 37.25 ; similarity 44.61
Chr6	exonerate:protein2genome:local	similarity	3436807	3437418	265	-	.	alignment_id 11 ; Query AFUB_032690-T-p1 ; Align 3437419 1417 522 ; Align 3436897 1592 9 ; Align 3436888 1596 81
AFUB_032690-T-p1	exonerate:protein2genome:local	similarity	1209	1475	263	.	.	alignment_id 12 ; Target Chr6 ; Align 1209 3437443 211 ; Align 1420 3436807 24 ; Align 1444 3436732 32
Chr6	exonerate:protein2genome:local	gene	3436636	3437442	263	-	.	gene_id 12 ; Name=AFUB_032690-T-p1 ; gene_orientation . ; identity 31.46 ; similarity 39.33
Chr6	exonerate:protein2genome:local	cds	3436636	3437442	.	-	.
Chr6	exonerate:protein2genome:local	exon	3436636	3437442	.	-	.	insertions 6 ; deletions 0 ; identity 31.46 ; similarity 39.33
Chr6	exonerate:protein2genome:local	similarity	3436636	3437442	263	-	.	alignment_id 12 ; Query AFUB_032690-T-p1 ; Align 3437443 1209 633 ; Align 3436807 1420 72 ; Align 3436732 1444 96
AFUB_032690-T-p1	exonerate:protein2genome:local	similarity	1416	1638	262	.	.	alignment_id 13 ; Target Chr6 ; Align 1416 3437410 178 ; Align 1595 3436876 44
Chr6	exonerate:protein2genome:local	gene	3436744	3437409	262	-	.	gene_id 13 ; Name=AFUB_032690-T-p1 ; gene_orientation . ; identity 32.88 ; similarity 40.54
Chr6	exonerate:protein2genome:local	cds	3436744	3437409	.	-	.
Chr6	exonerate:protein2genome:local	exon	3436744	3437409	.	-	.	insertions 0 ; deletions 1 ; identity 32.88 ; similarity 40.54
Chr6	exonerate:protein2genome:local	similarity	3436744	3437409	262	-	.	alignment_id 13 ; Query AFUB_032690-T-p1 ; Align 3437410 1416 534 ; Align 3436876 1595 132
AFUB_032690-T-p1	exonerate:protein2genome:local	similarity	1345	1606	261	.	.	alignment_id 14 ; Target Chr6 ; Align 1345 3437419 40 ; Align 1387 3437299 141 ; Align 1529 3436876 51 ; Align 1580 3436720 27
Chr6	exonerate:protein2genome:local	gene	3436639	3437418	261	-	.	gene_id 14 ; Name=AFUB_032690-T-p1 ; gene_orientation . ; identity 30.89 ; similarity 39.77
Chr6	exonerate:protein2genome:local	cds	3436639	3437418	.	-	.
Chr6	exonerate:protein2genome:local	exon	3436639	3437418	.	-	.	insertions 3 ; deletions 3 ; identity 30.89 ; similarity 39.77
Chr6	exonerate:protein2genome:local	similarity	3436639	3437418	261	-	.	alignment_id 14 ; Query AFUB_032690-T-p1 ; Align 3437419 1345 120 ; Align 3437299 1387 423 ; Align 3436876 1529 153 ; Align 3436720 1580 81
AFUB_032690-T-p1	exonerate:protein2genome:local	similarity	1437	1666	260	.	.	alignment_id 15 ; Target Chr6 ; Align 1437 3437443 82 ; Align 1519 3437191 38 ; Align 1559 3437077 26 ; Align 1585 3436993 74 ; Align 1659 3436768 8
Chr6	exonerate:protein2genome:local	gene	3436744	3437442	260	-	.	gene_id 15 ; Name=AFUB_032690-T-p1 ; gene_orientation . ; identity 36.84 ; similarity 47.37
Chr6	exonerate:protein2genome:local	cds	3436744	3437442	.	-	.
Chr6	exonerate:protein2genome:local	exon	3436744	3437442	.	-	.	insertions 15 ; deletions 2 ; identity 36.84 ; similarity 47.37
Chr6	exonerate:protein2genome:local	similarity	3436744	3437442	260	-	.	alignment_id 15 ; Query AFUB_032690-T-p1 ; Align 3437443 1437 246 ; Align 3437191 1519 114 ; Align 3437077 1559 78 ; Align 3436993 1585 222 ; Align 3436768 1659 24
AFUB_032690-T-p1	exonerate:protein2genome:local	similarity	1085	1302	258	.	.	alignment_id 16 ; Target Chr6 ; Align 1085 3437251 28 ; Align 1115 3437167 30 ; Align 1147 3437077 136 ; Align 1284 3436669 19
Chr6	exonerate:protein2genome:local	gene	3436612	3437250	258	-	.	gene_id 16 ; Name=AFUB_032690-T-p1 ; gene_orientation . ; identity 39.44 ; similarity 45.07
Chr6	exonerate:protein2genome:local	cds	3436612	3437250	.	-	.
Chr6	exonerate:protein2genome:local	exon	3436612	3437250	.	-	.	insertions 0 ; deletions 5 ; identity 39.44 ; similarity 45.07
Chr6	exonerate:protein2genome:local	similarity	3436612	3437250	258	-	.	alignment_id 16 ; Query AFUB_032690-T-p1 ; Align 3437251 1085 84 ; Align 3437167 1115 90 ; Align 3437077 1147 408 ; Align 3436669 1284 57
AFUB_032690-T-p1	exonerate:protein2genome:local	similarity	1074	1303	250	.	.	alignment_id 17 ; Target Chr6 ; Align 1074 3437350 91 ; Align 1167 3437077 78 ; Align 1246 3436843 36 ; Align 1282 3436732 22
Chr6	exonerate:protein2genome:local	gene	3436666	3437349	250	-	.	gene_id 17 ; Name=AFUB_032690-T-p1 ; gene_orientation . ; identity 36.12 ; similarity 43.17
Chr6	exonerate:protein2genome:local	cds	3436666	3437349	.	-	.
Chr6	exonerate:protein2genome:local	exon	3436666	3437349	.	-	.	insertions 3 ; deletions 3 ; identity 36.12 ; similarity 43.17
Chr6	exonerate:protein2genome:local	similarity	3436666	3437349	250	-	.	alignment_id 17 ; Query AFUB_032690-T-p1 ; Align 3437350 1074 273 ; Align 3437077 1167 234 ; Align 3436843 1246 108 ; Align 3436732 1282 66
AFUB_033180-T-p1	exonerate:protein2genome:local	similarity	42	258	407	.	.	alignment_id 1 ; Target Chr6 ; Align 42 976986 49 ; Align 92 976767 62 ; Align 154 976545 62 ; Align 216 976309 43
Chr6	exonerate:protein2genome:local	gene	976180	976985	407	-	.	gene_id 1 ; Name=AFUB_033180-T-p1 ; gene_orientation + ; identity 43.98 ; similarity 59.26
Chr6	exonerate:protein2genome:local	cds	976838	976985	.	-	.
Chr6	exonerate:protein2genome:local	exon	976838	976985	.	-	.	insertions 0 ; deletions 0 ; identity 46.94 ; similarity 63.27
Chr6	exonerate:protein2genome:local	splice5	976836	976837	.	-	.	intron_id 1 ; splice_site "GT"
Chr6	exonerate:protein2genome:local	intron	976769	976837	.	-	.	intron_id 1
Chr6	exonerate:protein2genome:local	splice3	976769	976770	.	-	.	intron_id 0 ; splice_site "AG"
Chr6	exonerate:protein2genome:local	cds	976581	976768	.	-	.
Chr6	exonerate:protein2genome:local	exon	976581	976768	.	-	.	insertions 0 ; deletions 0 ; identity 36.51 ; similarity 53.97
Chr6	exonerate:protein2genome:local	splice5	976579	976580	.	-	.	intron_id 2 ; splice_site "TT"
Chr6	exonerate:protein2genome:local	intron	976545	976580	.	-	.	intron_id 2
Chr6	exonerate:protein2genome:local	splice3	976545	976546	.	-	.	intron_id 1 ; splice_site "AG"
Chr6	exonerate:protein2genome:local	cds	976359	976544	.	-	.
Chr6	exonerate:protein2genome:local	exon	976359	976544	.	-	.	insertions 0 ; deletions 0 ; identity 49.21 ; similarity 61.90
Chr6	exonerate:protein2genome:local	splice5	976357	976358	.	-	.	intron_id 3 ; splice_site "GT"
Chr6	exonerate:protein2genome:local	intron	976309	976358	.	-	.	intron_id 3
Chr6	exonerate:protein2genome:local	splice3	976309	976310	.	-	.	intron_id 2 ; splice_site "AG"
Chr6	exonerate:protein2genome:local	cds	976180	976308	.	-	.
Chr6	exonerate:protein2genome:local	exon	976180	976308	.	-	.	insertions 0 ; deletions 0 ; identity 44.19 ; similarity 58.14
Chr6	exonerate:protein2genome:local	similarity	976180	976985	407	-	.	alignment_id 1 ; Query AFUB_033180-T-p1 ; Align 976986 42 147 ; Align 976767 92 186 ; Align 976545 154 186 ; Align 976309 216 129
AFUB_033030-T-p1	exonerate:protein2genome:local	similarity	59	325	410	.	.	alignment_id 1 ; Target Chr6 ; Align 59 3871928 178 ; Align 239 3871394 30 ; Align 269 3871301 57
Chr6	exonerate:protein2genome:local	gene	3871130	3871927	410	-	.	gene_id 1 ; Name=AFUB_033030-T-p1 ; gene_orientation . ; identity 34.72 ; similarity 56.60
Chr6	exonerate:protein2genome:local	cds	3871130	3871927	.	-	.
Chr6	exonerate:protein2genome:local	exon	3871130	3871927	.	-	.	insertions 3 ; deletions 2 ; identity 34.72 ; similarity 56.60
Chr6	exonerate:protein2genome:local	similarity	3871130	3871927	410	-	.	alignment_id 1 ; Query AFUB_033030-T-p1 ; Align 3871928 59 534 ; Align 3871394 239 90 ; Align 3871301 269 171
AFUB_033130-T-p1	exonerate:protein2genome:local	similarity	44	286	440	.	.	alignment_id 1 ; Target Chr6 ; Align 44 3213553 34 ; Align 78 3213658 209
Chr6	exonerate:protein2genome:local	gene	3213553	3214284	440	+	.	gene_id 1 ; Name=AFUB_033130-T-p1 ; gene_orientation . ; identity 38.68 ; similarity 56.38
Chr6	exonerate:protein2genome:local	cds	3213553	3214284	.	+	.
Chr6	exonerate:protein2genome:local	exon	3213553	3214284	.	+	.	insertions 3 ; deletions 0 ; identity 38.68 ; similarity 56.38
Chr6	exonerate:protein2genome:local	similarity	3213553	3214284	440	+	.	alignment_id 1 ; Query AFUB_033130-T-p1 ; Align 3213553 44 102 ; Align 3213658 78 627
AFUB_032980-T-p1	exonerate:protein2genome:local	similarity	66	333	418	.	.	alignment_id 1 ; Target Chr6 ; Align 66 441328 103 ; Align 170 441664 111 ; Align 282 441997 23 ; Align 305 442081 29
Chr6	exonerate:protein2genome:local	gene	441328	442167	418	+	.	gene_id 1 ; Name=AFUB_032980-T-p1 ; gene_orientation + ; identity 37.22 ; similarity 54.51
Chr6	exonerate:protein2genome:local	cds	441328	441638	.	+	.
Chr6	exonerate:protein2genome:local	exon	441328	441638	.	+	.	insertions 0 ; deletions 0 ; identity 34.95 ; similarity 51.46
Chr6	exonerate:protein2genome:local	splice5	441639	441640	.	+	.	intron_id 1 ; splice_site "AT"
Chr6	exonerate:protein2genome:local	intron	441639	441662	.	+	.	intron_id 1
Chr6	exonerate:protein2genome:local	splice3	441661	441662	.	+	.	intron_id 0 ; splice_site "GG"
Chr6	exonerate:protein2genome:local	cds	441663	442167	.	+	.
Chr6	exonerate:protein2genome:local	exon	441663	442167	.	+	.	insertions 15 ; deletions 1 ; identity 38.65 ; similarity 56.44
Chr6	exonerate:protein2genome:local	similarity	441328	442167	418	+	.	alignment_id 1 ; Query AFUB_032980-T-p1 ; Align 441328 66 309 ; Align 441664 170 333 ; Align 441997 282 69 ; Align 442081 305 87
AFUB_032540-T-p1	exonerate:protein2genome:local	similarity	85	544	731	.	.	alignment_id 1 ; Target Chr6 ; Align 85 983197 60 ; Align 145 983380 69 ; Align 214 983639 43 ; Align 258 983768 112 ; Align 371 984104 42 ; Align 413 984233 111 ; Align 524 984569 21
Chr6	exonerate:protein2genome:local	gene	983197	984631	731	+	.	gene_id 1 ; Name=AFUB_032540-T-p1 ; gene_orientation + ; identity 36.03 ; similarity 56.99
Chr6	exonerate:protein2genome:local	cds	983197	983586	.	+	.
Chr6	exonerate:protein2genome:local	exon	983197	983586	.	+	.	insertions 3 ; deletions 0 ; identity 38.46 ; similarity 60.77
Chr6	exonerate:protein2genome:local	splice5	983587	983588	.	+	.	intron_id 1 ; splice_site "GT"
Chr6	exonerate:protein2genome:local	intron	983587	983638	.	+	.	intron_id 1
Chr6	exonerate:protein2genome:local	splice3	983637	983638	.	+	.	intron_id 0 ; splice_site "AG"
Chr6	exonerate:protein2genome:local	cds	983639	984631	.	+	.
Chr6	exonerate:protein2genome:local	exon	983639	984631	.	+	.	insertions 6 ; deletions 2 ; identity 35.26 ; similarity 55.62
Chr6	exonerate:protein2genome:local	similarity	983197	984631	731	+	.	alignment_id 1 ; Query AFUB_032540-T-p1 ; Align 983197 85 180 ; Align 983380 145 207 ; Align 983639 214 129 ; Align 983768 258 336 ; Align 984104 371 126 ; Align 984233 413 333 ; Align 984569 524 63
AFUB_032770-T-p1	exonerate:protein2genome:local	similarity	217	442	455	.	.	alignment_id 1 ; Target Chr6 ; Align 217 1831175 70 ; Align 288 1831438 44 ; Align 332 1831576 8 ; Align 340 1831603 103
Chr6	exonerate:protein2genome:local	gene	1831175	1831911	455	+	.	gene_id 1 ; Name=AFUB_032770-T-p1 ; gene_orientation + ; identity 42.67 ; similarity 67.56
Chr6	exonerate:protein2genome:local	cds	1831175	1831385	.	+	.
Chr6	exonerate:protein2genome:local	exon	1831175	1831385	.	+	.	insertions 0 ; deletions 0 ; identity 51.43 ; similarity 77.14
Chr6	exonerate:protein2genome:local	splice5	1831386	1831387	.	+	.	intron_id 1 ; splice_site "GT"
Chr6	exonerate:protein2genome:local	intron	1831386	1831435	.	+	.	intron_id 1
Chr6	exonerate:protein2genome:local	splice3	1831434	1831435	.	+	.	intron_id 0 ; splice_site "AG"
Chr6	exonerate:protein2genome:local	cds	1831436	1831911	.	+	.
Chr6	exonerate:protein2genome:local	exon	1831436	1831911	.	+	.	insertions 9 ; deletions 0 ; identity 38.71 ; similarity 63.23
Chr6	exonerate:protein2genome:local	similarity	1831175	1831911	455	+	.	alignment_id 1 ; Query AFUB_032770-T-p1 ; Align 1831175 217 210 ; Align 1831438 288 132 ; Align 1831576 332 24 ; Align 1831603 340 309
AFUB_032770-T-p1	exonerate:protein2genome:local	similarity	492	713	404	.	.	alignment_id 2 ; Target Chr6 ; Align 492 1831178 69 ; Align 562 1831438 152
Chr6	exonerate:protein2genome:local	gene	1831178	1831893	404	+	.	gene_id 2 ; Name=AFUB_032770-T-p1 ; gene_orientation + ; identity 38.01 ; similarity 57.47
Chr6	exonerate:protein2genome:local	cds	1831178	1831385	.	+	.
Chr6	exonerate:protein2genome:local	exon	1831178	1831385	.	+	.	insertions 0 ; deletions 0 ; identity 49.28 ; similarity 69.57
Chr6	exonerate:protein2genome:local	splice5	1831386	1831387	.	+	.	intron_id 1 ; splice_site "GT"
Chr6	exonerate:protein2genome:local	intron	1831386	1831435	.	+	.	intron_id 1
Chr6	exonerate:protein2genome:local	splice3	1831434	1831435	.	+	.	intron_id 0 ; splice_site "AG"
Chr6	exonerate:protein2genome:local	cds	1831436	1831893	.	+	.
Chr6	exonerate:protein2genome:local	exon	1831436	1831893	.	+	.	insertions 0 ; deletions 0 ; identity 32.89 ; similarity 51.97
Chr6	exonerate:protein2genome:local	similarity	1831178	1831893	404	+	.	alignment_id 2 ; Query AFUB_032770-T-p1 ; Align 1831178 492 207 ; Align 1831438 562 456
AFUB_032770-T-p1	exonerate:protein2genome:local	similarity	487	605	283	.	.	alignment_id 3 ; Target Chr6 ; Align 487 3543460 39 ; Align 527 3543577 79
Chr6	exonerate:protein2genome:local	gene	3543460	3543813	283	+	.	gene_id 3 ; Name=AFUB_032770-T-p1 ; gene_orientation . ; identity 49.15 ; similarity 64.41
Chr6	exonerate:protein2genome:local	cds	3543460	3543813	.	+	.
Chr6	exonerate:protein2genome:local	exon	3543460	3543813	.	+	.	insertions 0 ; deletions 1 ; identity 49.15 ; similarity 64.41
Chr6	exonerate:protein2genome:local	similarity	3543460	3543813	283	+	.	alignment_id 3 ; Query AFUB_032770-T-p1 ; Align 3543460 487 117 ; Align 3543577 527 237
AFUB_032770-T-p1	exonerate:protein2genome:local	similarity	217	377	255	.	.	alignment_id 4 ; Target Chr6 ; Align 217 3543472 36 ; Align 254 3543580 82 ; Align 336 3543874 42
Chr6	exonerate:protein2genome:local	gene	3543472	3543999	255	+	.	gene_id 4 ; Name=AFUB_032770-T-p1 ; gene_orientation + ; identity 41.25 ; similarity 59.38
Chr6	exonerate:protein2genome:local	cds	3543472	3543825	.	+	.
Chr6	exonerate:protein2genome:local	exon	3543472	3543825	.	+	.	insertions 0 ; deletions 1 ; identity 42.86 ; similarity 61.34
Chr6	exonerate:protein2genome:local	splice5	3543826	3543827	.	+	.	intron_id 1 ; splice_site "GA"
Chr6	exonerate:protein2genome:local	intron	3543826	3543873	.	+	.	intron_id 1
Chr6	exonerate:protein2genome:local	splice3	3543872	3543873	.	+	.	intron_id 0 ; splice_site "GG"
Chr6	exonerate:protein2genome:local	cds	3543874	3543999	.	+	.
Chr6	exonerate:protein2genome:local	exon	3543874	3543999	.	+	.	insertions 0 ; deletions 0 ; identity 35.71 ; similarity 52.38
Chr6	exonerate:protein2genome:local	similarity	3543472	3543999	255	+	.	alignment_id 4 ; Query AFUB_032770-T-p1 ; Align 3543472 217 108 ; Align 3543580 254 246 ; Align 3543874 336 126
AFUB_033030-T-p1	exonerate:protein2genome:local	similarity	58	432	552	.	.	alignment_id 1 ; Target Chr6 ; Align 58 3843446 125 ; Align 184 3843881 55 ; Align 239 3844049 51 ; Align 291 3844256 43 ; Align 336 3844385 31 ; Align 368 3844478 20 ; Align 389 3844605 17 ; Align 406 3844659 27
Chr6	exonerate:protein2genome:local	gene	3843446	3844739	552	+	.	gene_id 1 ; Name=AFUB_033030-T-p1 ; gene_orientation + ; identity 40.11 ; similarity 59.35
Chr6	exonerate:protein2genome:local	cds	3843446	3843821	.	+	.
Chr6	exonerate:protein2genome:local	exon	3843446	3843821	.	+	.	insertions 0 ; deletions 0 ; identity 44.80 ; similarity 66.40
Chr6	exonerate:protein2genome:local	splice5	3843822	3843823	.	+	.	intron_id 1 ; splice_site "GT"
Chr6	exonerate:protein2genome:local	intron	3843822	3843878	.	+	.	intron_id 1
Chr6	exonerate:protein2genome:local	splice3	3843877	3843878	.	+	.	intron_id 0 ; splice_site "AG"
Chr6	exonerate:protein2genome:local	cds	3843879	3844203	.	+	.
Chr6	exonerate:protein2genome:local	exon	3843879	3844203	.	+	.	insertions 3 ; deletions 0 ; identity 29.25 ; similarity 46.23
Chr6	exonerate:protein2genome:local	splice5	3844204	3844205	.	+	.	intron_id 2 ; splice_site "GT"
Chr6	exonerate:protein2genome:local	intron	3844204	3844254	.	+	.	intron_id 2
Chr6	exonerate:protein2genome:local	splice3	3844253	3844254	.	+	.	intron_id 1 ; splice_site "AG"
Chr6	exonerate:protein2genome:local	cds	3844255	3844539	.	+	.
Chr6	exonerate:protein2genome:local	exon	3844255	3844539	.	+	.	insertions 0 ; deletions 3 ; identity 38.30 ; similarity 62.77
Chr6	exonerate:protein2genome:local	splice5	3844540	3844541	.	+	.	intron_id 3 ; splice_site "GT"
Chr6	exonerate:protein2genome:local	intron	3844540	3844603	.	+	.	intron_id 3
Chr6	exonerate:protein2genome:local	splice3	3844602	3844603	.	+	.	intron_id 2 ; splice_site "AG"
Chr6	exonerate:protein2genome:local	cds	3844604	3844739	.	+	.
Chr6	exonerate:protein2genome:local	exon	3844604	3844739	.	+	.	insertions 3 ; deletions 0 ; identity 56.82 ; similarity 63.64
Chr6	exonerate:protein2genome:local	similarity	3843446	3844739	552	+	.	alignment_id 1 ; Query AFUB_033030-T-p1 ; Align 3843446 58 375 ; Align 3843881 184 165 ; Align 3844049 239 153 ; Align 3844256 291 129 ; Align 3844385 336 93 ; Align 3844478 368 60 ; Align 3844605 389 51 ; Align 3844659 406 81
AFUB_033030-T-p1	exonerate:protein2genome:local	similarity	114	305	328	.	.	alignment_id 2 ; Target Chr6 ; Align 114 2814886 82 ; Align 196 2815138 32 ; Align 230 2815234 7 ; Align 238 2815255 35 ; Align 273 2815363 33
Chr6	exonerate:protein2genome:local	gene	2814886	2815461	328	+	.	gene_id 2 ; Name=AFUB_033030-T-p1 ; gene_orientation . ; identity 43.39 ; similarity 64.02
Chr6	exonerate:protein2genome:local	cds	2814886	2815461	.	+	.
Chr6	exonerate:protein2genome:local	exon	2814886	2815461	.	+	.	insertions 9 ; deletions 3 ; identity 43.39 ; similarity 64.02
Chr6	exonerate:protein2genome:local	similarity	2814886	2815461	328	+	.	alignment_id 2 ; Query AFUB_033030-T-p1 ; Align 2814886 114 246 ; Align 2815138 196 96 ; Align 2815234 230 21 ; Align 2815255 238 105 ; Align 2815363 273 99
AFUB_032540-T-p1	exonerate:protein2genome:local	similarity	103	545	946	.	.	alignment_id 1 ; Target Chr5 ; Align 103 2437714 267 ; Align 371 2436913 69 ; Align 440 2436703 37 ; Align 478 2436536 68
Chr5	exonerate:protein2genome:local	gene	2436332	2437713	946	-	.	gene_id 1 ; Name=AFUB_032540-T-p1 ; gene_orientation + ; identity 43.31 ; similarity 61.90
Chr5	exonerate:protein2genome:local	cds	2436590	2437713	.	-	.
Chr5	exonerate:protein2genome:local	exon	2436590	2437713	.	-	.	insertions 3 ; deletions 1 ; identity 42.36 ; similarity 59.79
Chr5	exonerate:protein2genome:local	splice5	2436588	2436589	.	-	.	intron_id 1 ; splice_site "GT"
Chr5	exonerate:protein2genome:local	intron	2436537	2436589	.	-	.	intron_id 1
Chr5	exonerate:protein2genome:local	splice3	2436537	2436538	.	-	.	intron_id 0 ; splice_site "AG"
Chr5	exonerate:protein2genome:local	cds	2436332	2436536	.	-	.
Chr5	exonerate:protein2genome:local	exon	2436332	2436536	.	-	.	insertions 0 ; deletions 0 ; identity 48.53 ; similarity 73.53
Chr5	exonerate:protein2genome:local	similarity	2436332	2437713	946	-	.	alignment_id 1 ; Query AFUB_032540-T-p1 ; Align 2437714 103 801 ; Align 2436913 371 207 ; Align 2436703 440 111 ; Align 2436536 478 204
AFUB_032540-T-p1	exonerate:protein2genome:local	similarity	157	544	747	.	.	alignment_id 2 ; Target Chr5 ; Align 157 644338 97 ; Align 256 644047 103 ; Align 360 643679 11 ; Align 372 643646 99 ; Align 472 643293 73
Chr5	exonerate:protein2genome:local	gene	643074	644337	747	-	.	gene_id 2 ; Name=AFUB_032540-T-p1 ; gene_orientation + ; identity 40.73 ; similarity 61.10
Chr5	exonerate:protein2genome:local	cds	643736	644337	.	-	.
Chr5	exonerate:protein2genome:local	exon	643736	644337	.	-	.	insertions 0 ; deletions 2 ; identity 41.50 ; similarity 65.50
Chr5	exonerate:protein2genome:local	splice5	643734	643735	.	-	.	intron_id 1 ; splice_site "GT"
Chr5	exonerate:protein2genome:local	intron	643680	643735	.	-	.	intron_id 1
Chr5	exonerate:protein2genome:local	splice3	643680	643681	.	-	.	intron_id 0 ; splice_site "AG"
Chr5	exonerate:protein2genome:local	cds	643348	643679	.	-	.
Chr5	exonerate:protein2genome:local	exon	643348	643679	.	-	.	insertions 0 ; deletions 1 ; identity 33.64 ; similarity 53.64
Chr5	exonerate:protein2genome:local	splice5	643346	643347	.	-	.	intron_id 2 ; splice_site "GT"
Chr5	exonerate:protein2genome:local	intron	643295	643347	.	-	.	intron_id 2
Chr5	exonerate:protein2genome:local	splice3	643295	643296	.	-	.	intron_id 1 ; splice_site "AG"
Chr5	exonerate:protein2genome:local	cds	643074	643294	.	-	.
Chr5	exonerate:protein2genome:local	exon	643074	643294	.	-	.	insertions 0 ; deletions 0 ; identity 49.32 ; similarity 60.27
Chr5	exonerate:protein2genome:local	similarity	643074	644337	747	-	.	alignment_id 2 ; Query AFUB_032540-T-p1 ; Align 644338 157 291 ; Align 644047 256 309 ; Align 643679 360 33 ; Align 643646 372 297 ; Align 643293 472 219
AFUB_032540-T-p1	exonerate:protein2genome:local	similarity	119	441	706	.	.	alignment_id 3 ; Target Chr5 ; Align 119 273522 251 ; Align 371 272769 71
Chr5	exonerate:protein2genome:local	gene	272556	273521	706	-	.	gene_id 3 ; Name=AFUB_032540-T-p1 ; gene_orientation . ; identity 44.10 ; similarity 61.18
Chr5	exonerate:protein2genome:local	cds	272556	273521	.	-	.
Chr5	exonerate:protein2genome:local	exon	272556	273521	.	-	.	insertions 0 ; deletions 1 ; identity 44.10 ; similarity 61.18
Chr5	exonerate:protein2genome:local	similarity	272556	273521	706	-	.	alignment_id 3 ; Query AFUB_032540-T-p1 ; Align 273522 119 753 ; Align 272769 371 213
AFUB_033160-T-p1	exonerate:protein2genome:local	similarity	249	452	316	.	.	alignment_id 1 ; Target Chr5 ; Align 249 2252904 204
Chr5	exonerate:protein2genome:local	gene	2252292	2252903	316	-	.	gene_id 1 ; Name=AFUB_033160-T-p1 ; gene_orientation . ; identity 33.33 ; similarity 56.86
Chr5	exonerate:protein2genome:local	cds	2252292	2252903	.	-	.
Chr5	exonerate:protein2genome:local	exon	2252292	2252903	.	-	.	insertions 0 ; deletions 0 ; identity 33.33 ; similarity 56.86
Chr5	exonerate:protein2genome:local	similarity	2252292	2252903	316	-	.	alignment_id 1 ; Query AFUB_033160-T-p1 ; Align 2252904 249 612
AFUB_032920-T-p1	exonerate:protein2genome:local	similarity	216	352	262	.	.	alignment_id 1 ; Target Chr5 ; Align 216 3014507 137
Chr5	exonerate:protein2genome:local	gene	3014096	3014506	262	-	.	gene_id 1 ; Name=AFUB_032920-T-p1 ; gene_orientation . ; identity 37.23 ; similarity 59.12
Chr5	exonerate:protein2genome:local	cds	3014096	3014506	.	-	.
Chr5	exonerate:protein2genome:local	exon	3014096	3014506	.	-	.	insertions 0 ; deletions 0 ; identity 37.23 ; similarity 59.12
Chr5	exonerate:protein2genome:local	similarity	3014096	3014506	262	-	.	alignment_id 1 ; Query AFUB_032920-T-p1 ; Align 3014507 216 411
AFUB_032540-T-p1	exonerate:protein2genome:local	similarity	111	547	1011	.	.	alignment_id 1 ; Target Chr5 ; Align 111 352446 258 ; Align 370 353220 37 ; Align 407 353334 33 ; Align 440 353436 37 ; Align 478 353623 70
Chr5	exonerate:protein2genome:local	gene	352446	353832	1011	+	.	gene_id 1 ; Name=AFUB_032540-T-p1 ; gene_orientation + ; identity 46.44 ; similarity 66.90
Chr5	exonerate:protein2genome:local	cds	352446	353548	.	+	.
Chr5	exonerate:protein2genome:local	exon	352446	353548	.	+	.	insertions 6 ; deletions 1 ; identity 45.21 ; similarity 64.38
Chr5	exonerate:protein2genome:local	splice5	353549	353550	.	+	.	intron_id 1 ; splice_site "GT"
Chr5	exonerate:protein2genome:local	intron	353549	353621	.	+	.	intron_id 1
Chr5	exonerate:protein2genome:local	splice3	353620	353621	.	+	.	intron_id 0 ; splice_site "AG"
Chr5	exonerate:protein2genome:local	cds	353622	353832	.	+	.
Chr5	exonerate:protein2genome:local	exon	353622	353832	.	+	.	insertions 0 ; deletions 0 ; identity 52.86 ; similarity 80.00
Chr5	exonerate:protein2genome:local	similarity	352446	353832	1011	+	.	alignment_id 1 ; Query AFUB_032540-T-p1 ; Align 352446 111 774 ; Align 353220 370 111 ; Align 353334 407 99 ; Align 353436 440 111 ; Align 353623 478 210
AFUB_032540-T-p1	exonerate:protein2genome:local	similarity	81	508	868	.	.	alignment_id 2 ; Target Chr5 ; Align 81 1522158 8 ; Align 90 1522182 168 ; Align 259 1522686 46 ; Align 305 1522827 66 ; Align 372 1523025 137
Chr5	exonerate:protein2genome:local	gene	1522158	1523435	868	+	.	gene_id 2 ; Name=AFUB_032540-T-p1 ; gene_orientation . ; identity 41.88 ; similarity 61.65
Chr5	exonerate:protein2genome:local	cds	1522158	1523435	.	+	.
Chr5	exonerate:protein2genome:local	exon	1522158	1523435	.	+	.	insertions 3 ; deletions 3 ; identity 41.88 ; similarity 61.65
Chr5	exonerate:protein2genome:local	similarity	1522158	1523435	868	+	.	alignment_id 2 ; Query AFUB_032540-T-p1 ; Align 1522158 81 24 ; Align 1522182 90 504 ; Align 1522686 259 138 ; Align 1522827 305 198 ; Align 1523025 372 411
AFUB_032540-T-p1	exonerate:protein2genome:local	similarity	130	541	776	.	.	alignment_id 3 ; Target Chr5 ; Align 130 47346 127 ; Align 257 47730 74 ; Align 332 48068 41 ; Align 374 48191 35 ; Align 409 48299 33 ; Align 442 48401 100
Chr5	exonerate:protein2genome:local	gene	47346	48700	776	+	.	gene_id 3 ; Name=AFUB_032540-T-p1 ; gene_orientation + ; identity 39.27 ; similarity 60.00
Chr5	exonerate:protein2genome:local	cds	47346	47952	.	+	.
Chr5	exonerate:protein2genome:local	exon	47346	47952	.	+	.	insertions 3 ; deletions 0 ; identity 36.82 ; similarity 57.21
Chr5	exonerate:protein2genome:local	splice5	47953	47954	.	+	.	intron_id 1 ; splice_site "GT"
Chr5	exonerate:protein2genome:local	intron	47953	48065	.	+	.	intron_id 1
Chr5	exonerate:protein2genome:local	splice3	48064	48065	.	+	.	intron_id 0 ; splice_site "AG"
Chr5	exonerate:protein2genome:local	cds	48066	48700	.	+	.
Chr5	exonerate:protein2genome:local	exon	48066	48700	.	+	.	insertions 6 ; deletions 1 ; identity 41.63 ; similarity 62.68
Chr5	exonerate:protein2genome:local	similarity	47346	48700	776	+	.	alignment_id 3 ; Query AFUB_032540-T-p1 ; Align 47346 130 381 ; Align 47730 257 222 ; Align 48068 332 123 ; Align 48191 374 105 ; Align 48299 409 99 ; Align 48401 442 300
AFUB_032540-T-p1	exonerate:protein2genome:local	similarity	314	543	537	.	.	alignment_id 4 ; Target Chr5 ; Align 314 184273 57 ; Align 372 184444 30 ; Align 403 184534 141
Chr5	exonerate:protein2genome:local	gene	184273	184956	537	+	.	gene_id 4 ; Name=AFUB_032540-T-p1 ; gene_orientation . ; identity 46.05 ; similarity 66.23
Chr5	exonerate:protein2genome:local	cds	184273	184956	.	+	.
Chr5	exonerate:protein2genome:local	exon	184273	184956	.	+	.	insertions 0 ; deletions 2 ; identity 46.05 ; similarity 66.23
Chr5	exonerate:protein2genome:local	similarity	184273	184956	537	+	.	alignment_id 4 ; Query AFUB_032540-T-p1 ; Align 184273 314 171 ; Align 184444 372 90 ; Align 184534 403 423
AFUB_032770-T-p1	exonerate:protein2genome:local	similarity	220	452	476	.	.	alignment_id 1 ; Target Chr5 ; Align 220 1655515 112 ; Align 332 1655857 8 ; Align 340 1655884 52 ; Align 393 1656096 60
Chr5	exonerate:protein2genome:local	gene	1655515	1656275	476	+	.	gene_id 1 ; Name=AFUB_032770-T-p1 ; gene_orientation + ; identity 43.53 ; similarity 67.67
Chr5	exonerate:protein2genome:local	cds	1655515	1656040	.	+	.
Chr5	exonerate:protein2genome:local	exon	1655515	1656040	.	+	.	insertions 9 ; deletions 0 ; identity 48.26 ; similarity 70.35
Chr5	exonerate:protein2genome:local	splice5	1656041	1656042	.	+	.	intron_id 1 ; splice_site "GT"
Chr5	exonerate:protein2genome:local	intron	1656041	1656093	.	+	.	intron_id 1
Chr5	exonerate:protein2genome:local	splice3	1656092	1656093	.	+	.	intron_id 0 ; splice_site "AG"
Chr5	exonerate:protein2genome:local	cds	1656094	1656275	.	+	.
Chr5	exonerate:protein2genome:local	exon	1656094	1656275	.	+	.	insertions 0 ; deletions 0 ; identity 30.00 ; similarity 60.00
Chr5	exonerate:protein2genome:local	similarity	1655515	1656275	476	+	.	alignment_id 1 ; Query AFUB_032770-T-p1 ; Align 1655515 220 336 ; Align 1655857 332 24 ; Align 1655884 340 156 ; Align 1656096 393 180
AFUB_032770-T-p1	exonerate:protein2genome:local	similarity	489	669	392	.	.	alignment_id 2 ; Target Chr5 ; Align 489 1655500 181
Chr5	exonerate:protein2genome:local	gene	1655500	1656042	392	+	.	gene_id 2 ; Name=AFUB_032770-T-p1 ; gene_orientation . ; identity 42.54 ; similarity 62.43
Chr5	exonerate:protein2genome:local	cds	1655500	1656042	.	+	.
Chr5	exonerate:protein2genome:local	exon	1655500	1656042	.	+	.	insertions 0 ; deletions 0 ; identity 42.54 ; similarity 62.43
Chr5	exonerate:protein2genome:local	similarity	1655500	1656042	392	+	.	alignment_id 2 ; Query AFUB_032770-T-p1 ; Align 1655500 489 543
AFUB_032770-T-p1	exonerate:protein2genome:local	similarity	242	444	426	.	.	alignment_id 1 ; Target Chr4 ; Align 242 1126156 97 ; Align 341 1125865 104
Chr4	exonerate:protein2genome:local	gene	1125553	1126155	426	-	.	gene_id 1 ; Name=AFUB_032770-T-p1 ; gene_orientation . ; identity 45.27 ; similarity 64.68
Chr4	exonerate:protein2genome:local	cds	1125553	1126155	.	-	.
Chr4	exonerate:protein2genome:local	exon	1125553	1126155	.	-	.	insertions 0 ; deletions 2 ; identity 45.27 ; similarity 64.68
Chr4	exonerate:protein2genome:local	similarity	1125553	1126155	426	-	.	alignment_id 1 ; Query AFUB_032770-T-p1 ; Align 1126156 242 291 ; Align 1125865 341 312
AFUB_032770-T-p1	exonerate:protein2genome:local	similarity	485	667	400	.	.	alignment_id 2 ; Target Chr4 ; Align 485 1084341 183
Chr4	exonerate:protein2genome:local	gene	1083792	1084340	400	-	.	gene_id 2 ; Name=AFUB_032770-T-p1 ; gene_orientation . ; identity 42.62 ; similarity 63.39
Chr4	exonerate:protein2genome:local	cds	1083792	1084340	.	-	.
Chr4	exonerate:protein2genome:local	exon	1083792	1084340	.	-	.	insertions 0 ; deletions 0 ; identity 42.62 ; similarity 63.39
Chr4	exonerate:protein2genome:local	similarity	1083792	1084340	400	-	.	alignment_id 2 ; Query AFUB_032770-T-p1 ; Align 1084341 485 549
AFUB_032770-T-p1	exonerate:protein2genome:local	similarity	221	390	381	.	.	alignment_id 3 ; Target Chr4 ; Align 221 1084311 119 ; Align 340 1083945 51
Chr4	exonerate:protein2genome:local	gene	1083792	1084310	381	-	.	gene_id 3 ; Name=AFUB_032770-T-p1 ; gene_orientation . ; identity 45.88 ; similarity 70.00
Chr4	exonerate:protein2genome:local	cds	1083792	1084310	.	-	.
Chr4	exonerate:protein2genome:local	exon	1083792	1084310	.	-	.	insertions 9 ; deletions 0 ; identity 45.88 ; similarity 70.00
Chr4	exonerate:protein2genome:local	similarity	1083792	1084310	381	-	.	alignment_id 3 ; Query AFUB_032770-T-p1 ; Align 1084311 221 357 ; Align 1083945 340 153
AFUB_032770-T-p1	exonerate:protein2genome:local	similarity	516	610	255	.	.	alignment_id 4 ; Target Chr4 ; Align 516 1126156 95
Chr4	exonerate:protein2genome:local	gene	1125871	1126155	255	-	.	gene_id 4 ; Name=AFUB_032770-T-p1 ; gene_orientation . ; identity 47.37 ; similarity 69.47
Chr4	exonerate:protein2genome:local	cds	1125871	1126155	.	-	.
Chr4	exonerate:protein2genome:local	exon	1125871	1126155	.	-	.	insertions 0 ; deletions 0 ; identity 47.37 ; similarity 69.47
Chr4	exonerate:protein2genome:local	similarity	1125871	1126155	255	-	.	alignment_id 4 ; Query AFUB_032770-T-p1 ; Align 1126156 516 285
AFUB_032690-T-p1	exonerate:protein2genome:local	similarity	814	1391	375	.	.	alignment_id 1 ; Target Chr4 ; Align 814 3338778 66 ; Align 881 3338580 106 ; Align 988 3338145 63 ; Align 1052 3337956 77 ; Align 1130 3337725 18 ; Align 1148 3337665 55 ; Align 1204 3337500 12 ; Align 1217 3337464 40 ; Align 1258 3337344 27 ; Align 1286 3337263 65 ; Align 1351 3337065 41
Chr4	exonerate:protein2genome:local	gene	3336942	3338777	375	-	.	gene_id 1 ; Name=AFUB_032690-T-p1 ; gene_orientation + ; identity 28.07 ; similarity 38.77
Chr4	exonerate:protein2genome:local	cds	3338261	3338777	.	-	.
Chr4	exonerate:protein2genome:local	exon	3338261	3338777	.	-	.	insertions 0 ; deletions 1 ; identity 20.93 ; similarity 38.37
Chr4	exonerate:protein2genome:local	splice5	3338259	3338260	.	-	.	intron_id 1 ; splice_site "AT"
Chr4	exonerate:protein2genome:local	intron	3338147	3338260	.	-	.	intron_id 1
Chr4	exonerate:protein2genome:local	splice3	3338147	3338148	.	-	.	intron_id 0 ; splice_site "TG"
Chr4	exonerate:protein2genome:local	cds	3336942	3338146	.	-	.
Chr4	exonerate:protein2genome:local	exon	3336942	3338146	.	-	.	insertions 9 ; deletions 6 ; identity 31.16 ; similarity 38.94
Chr4	exonerate:protein2genome:local	similarity	3336942	3338777	375	-	.	alignment_id 1 ; Query AFUB_032690-T-p1 ; Align 3338778 814 198 ; Align 3338580 881 318 ; Align 3338145 988 189 ; Align 3337956 1052 231 ; Align 3337725 1130 54 ; Align 3337665 1148 165 ; Align 3337500 1204 36 ; Align 3337464 1217 120 ; Align 3337344 1258 81 ; Align 3337263 1286 195 ; Align 3337065 1351 123
AFUB_032690-T-p1	exonerate:protein2genome:local	similarity	1044	1669	372	.	.	alignment_id 2 ; Target Chr4 ; Align 1044 3339166 64 ; Align 1109 3338679 19 ; Align 1128 3338619 36 ; Align 1164 3338508 14 ; Align 1178 3338463 15 ; Align 1194 3338418 37 ; Align 1233 3338307 52 ; Align 1285 3338148 45 ; Align 1330 3338010 16 ; Align 1346 3337959 43 ; Align 1390 3337830 34 ; Align 1425 3337728 117 ; Align 1542 3337374 48 ; Align 1590 3337227 28 ; Align 1618 3337137 23 ; Align 1641 3337065 29
Chr4	exonerate:protein2genome:local	gene	3336978	3339165	372	-	.	gene_id 2 ; Name=AFUB_032690-T-p1 ; gene_orientation + ; identity 30.65 ; similarity 38.71
Chr4	exonerate:protein2genome:local	cds	3338973	3339165	.	-	.
Chr4	exonerate:protein2genome:local	exon	3338973	3339165	.	-	.	insertions 0 ; deletions 0 ; identity 25.00 ; similarity 40.62
Chr4	exonerate:protein2genome:local	splice5	3338971	3338972	.	-	.	intron_id 1 ; splice_site "GT"
Chr4	exonerate:protein2genome:local	intron	3338681	3338972	.	-	.	intron_id 1
Chr4	exonerate:protein2genome:local	splice3	3338681	3338682	.	-	.	intron_id 0 ; splice_site "AA"
Chr4	exonerate:protein2genome:local	cds	3336978	3338680	.	-	.
Chr4	exonerate:protein2genome:local	exon	3336978	3338680	.	-	.	insertions 33 ; deletions 5 ; identity 31.29 ; similarity 38.49
Chr4	exonerate:protein2genome:local	similarity	3336978	3339165	372	-	.	alignment_id 2 ; Query AFUB_032690-T-p1 ; Align 3339166 1044 192 ; Align 3338679 1109 57 ; Align 3338619 1128 108 ; Align 3338508 1164 42 ; Align 3338463 1178 45 ; Align 3338418 1194 111 ; Align 3338307 1233 156 ; Align 3338148 1285 135 ; Align 3338010 1330 48 ; Align 3337959 1346 129 ; Align 3337830 1390 102 ; Align 3337728 1425 351 ; Align 3337374 1542 144 ; Align 3337227 1590 84 ; Align 3337137 1618 69 ; Align 3337065 1641 87
AFUB_032690-T-p1	exonerate:protein2genome:local	similarity	1199	1830	351	.	.	alignment_id 3 ; Target Chr4 ; Align 1199 3339169 72 ; Align 1271 3338628 70 ; Align 1342 3338418 89 ; Align 1431 3338148 46 ; Align 1477 3338007 15 ; Align 1492 3337959 85 ; Align 1578 3337599 72 ; Align 1650 3337380 181
Chr4	exonerate:protein2genome:local	gene	3336837	3339168	351	-	.	gene_id 3 ; Name=AFUB_032690-T-p1 ; gene_orientation + ; identity 24.60 ; similarity 34.60
Chr4	exonerate:protein2genome:local	cds	3338953	3339168	.	-	.
Chr4	exonerate:protein2genome:local	exon	3338953	3339168	.	-	.	insertions 0 ; deletions 0 ; identity 28.77 ; similarity 41.10
Chr4	exonerate:protein2genome:local	splice5	3338951	3338952	.	-	.	intron_id 1 ; splice_site "GT"
Chr4	exonerate:protein2genome:local	intron	3338628	3338952	.	-	.	intron_id 1
Chr4	exonerate:protein2genome:local	splice3	3338628	3338629	.	-	.	intron_id 0 ; splice_site "AG"
Chr4	exonerate:protein2genome:local	cds	3337703	3338627	.	-	.
Chr4	exonerate:protein2genome:local	exon	3337703	3338627	.	-	.	insertions 9 ; deletions 1 ; identity 26.56 ; similarity 35.08
Chr4	exonerate:protein2genome:local	splice5	3337701	3337702	.	-	.	intron_id 2 ; splice_site "CT"
Chr4	exonerate:protein2genome:local	intron	3337601	3337702	.	-	.	intron_id 2
Chr4	exonerate:protein2genome:local	splice3	3337601	3337602	.	-	.	intron_id 1 ; splice_site "AG"
Chr4	exonerate:protein2genome:local	cds	3336837	3337600	.	-	.
Chr4	exonerate:protein2genome:local	exon	3336837	3337600	.	-	.	insertions 3 ; deletions 0 ; identity 20.95 ; similarity 32.02
Chr4	exonerate:protein2genome:local	similarity	3336837	3339168	351	-	.	alignment_id 3 ; Query AFUB_032690-T-p1 ; Align 3339169 1199 216 ; Align 3338628 1271 210 ; Align 3338418 1342 267 ; Align 3338148 1431 138 ; Align 3338007 1477 45 ; Align 3337959 1492 255 ; Align 3337599 1578 216 ; Align 3337380 1650 543
AFUB_032690-T-p1	exonerate:protein2genome:local	similarity	1095	1752	344	.	.	alignment_id 4 ; Target Chr4 ; Align 1095 3339157 34 ; Align 1130 3339055 7 ; Align 1138 3338838 6 ; Align 1146 3338820 118 ; Align 1264 3338463 92 ; Align 1356 3338184 74 ; Align 1430 3337959 153 ; Align 1584 3337500 17 ; Align 1602 3337449 6 ; Align 1610 3337431 18 ; Align 1628 3337374 103 ; Align 1731 3337059 22
Chr4	exonerate:protein2genome:local	gene	3336993	3339156	344	-	.	gene_id 4 ; Name=AFUB_032690-T-p1 ; gene_orientation + ; identity 27.69 ; similarity 35.54
Chr4	exonerate:protein2genome:local	cds	3339033	3339156	.	-	.
Chr4	exonerate:protein2genome:local	exon	3339033	3339156	.	-	.	insertions 0 ; deletions 1 ; identity 39.02 ; similarity 48.78
Chr4	exonerate:protein2genome:local	splice5	3339031	3339032	.	-	.	intron_id 1 ; splice_site "CT"
Chr4	exonerate:protein2genome:local	intron	3338840	3339032	.	-	.	intron_id 1
Chr4	exonerate:protein2genome:local	splice3	3338840	3338841	.	-	.	intron_id 0 ; splice_site "AG"
Chr4	exonerate:protein2genome:local	cds	3336993	3338839	.	-	.
Chr4	exonerate:protein2genome:local	exon	3336993	3338839	.	-	.	insertions 18 ; deletions 6 ; identity 26.93 ; similarity 34.65
Chr4	exonerate:protein2genome:local	similarity	3336993	3339156	344	-	.	alignment_id 4 ; Query AFUB_032690-T-p1 ; Align 3339157 1095 102 ; Align 3339055 1130 21 ; Align 3338838 1138 18 ; Align 3338820 1146 354 ; Align 3338463 1264 276 ; Align 3338184 1356 222 ; Align 3337959 1430 459 ; Align 3337500 1584 51 ; Align 3337449 1602 18 ; Align 3337431 1610 54 ; Align 3337374 1628 309 ; Align 3337059 1731 66
AFUB_032690-T-p1	exonerate:protein2genome:local	similarity	1153	1864	320	.	.	alignment_id 5 ; Target Chr4 ; Align 1153 3339151 32 ; Align 1186 3339055 7 ; Align 1194 3339034 38 ; Align 1233 3338853 80 ; Align 1313 3338610 31 ; Align 1345 3338517 17 ; Align 1362 3338463 15 ; Align 1378 3338418 92 ; Align 1471 3338142 40 ; Align 1513 3338022 9 ; Align 1523 3337995 11 ; Align 1534 3337959 37 ; Align 1571 3337845 41 ; Align 1613 3337722 42 ; Align 1656 3337596 68 ; Align 1726 3337392 139
Chr4	exonerate:protein2genome:local	gene	3336975	3339150	320	-	.	gene_id 5 ; Name=AFUB_032690-T-p1 ; gene_orientation + ; identity 26.61 ; similarity 37.20
Chr4	exonerate:protein2genome:local	cds	3338919	3339150	.	-	.
Chr4	exonerate:protein2genome:local	exon	3338919	3339150	.	-	.	insertions 0 ; deletions 2 ; identity 33.77 ; similarity 44.16
Chr4	exonerate:protein2genome:local	splice5	3338917	3338918	.	-	.	intron_id 1 ; splice_site "GA"
Chr4	exonerate:protein2genome:local	intron	3338855	3338918	.	-	.	intron_id 1
Chr4	exonerate:protein2genome:local	splice3	3338855	3338856	.	-	.	intron_id 0 ; splice_site "AG"
Chr4	exonerate:protein2genome:local	cds	3336975	3338854	.	-	.
Chr4	exonerate:protein2genome:local	exon	3336975	3338854	.	-	.	insertions 12 ; deletions 10 ; identity 25.72 ; similarity 36.33
Chr4	exonerate:protein2genome:local	similarity	3336975	3339150	320	-	.	alignment_id 5 ; Query AFUB_032690-T-p1 ; Align 3339151 1153 96 ; Align 3339055 1186 21 ; Align 3339034 1194 114 ; Align 3338853 1233 240 ; Align 3338610 1313 93 ; Align 3338517 1345 51 ; Align 3338463 1362 45 ; Align 3338418 1378 276 ; Align 3338142 1471 120 ; Align 3338022 1513 27 ; Align 3337995 1523 33 ; Align 3337959 1534 111 ; Align 3337845 1571 123 ; Align 3337722 1613 126 ; Align 3337596 1656 204 ; Align 3337392 1726 417
AFUB_032690-T-p1	exonerate:protein2genome:local	similarity	957	1658	320	.	.	alignment_id 6 ; Target Chr4 ; Align 957 3339184 25 ; Align 982 3339106 58 ; Align 1040 3338838 52 ; Align 1093 3338652 47 ; Align 1140 3338508 14 ; Align 1154 3338463 15 ; Align 1170 3338418 65 ; Align 1235 3338217 22 ; Align 1257 3338148 42 ; Align 1299 3338013 19 ; Align 1318 3337950 114 ; Align 1432 3337605 28 ; Align 1460 3337518 18 ; Align 1479 3337464 29 ; Align 1508 3337374 36 ; Align 1544 3337263 42 ; Align 1586 3337134 73
Chr4	exonerate:protein2genome:local	gene	3336915	3339183	320	-	.	gene_id 6 ; Name=AFUB_032690-T-p1 ; gene_orientation + ; identity 27.61 ; similarity 36.48
Chr4	exonerate:protein2genome:local	cds	3338932	3339183	.	-	.
Chr4	exonerate:protein2genome:local	exon	3338932	3339183	.	-	.	insertions 3 ; deletions 0 ; identity 21.43 ; similarity 35.71
Chr4	exonerate:protein2genome:local	splice5	3338930	3338931	.	-	.	intron_id 1 ; splice_site "GA"
Chr4	exonerate:protein2genome:local	intron	3338838	3338931	.	-	.	intron_id 1
Chr4	exonerate:protein2genome:local	splice3	3338838	3338839	.	-	.	intron_id 0 ; splice_site "AA"
Chr4	exonerate:protein2genome:local	cds	3338681	3338837	.	-	.
Chr4	exonerate:protein2genome:local	exon	3338681	3338837	.	-	.	insertions 0 ; deletions 0 ; identity 23.08 ; similarity 42.31
Chr4	exonerate:protein2genome:local	splice5	3338679	3338680	.	-	.	intron_id 2 ; splice_site "AT"
Chr4	exonerate:protein2genome:local	intron	3338654	3338680	.	-	.	intron_id 2
Chr4	exonerate:protein2genome:local	splice3	3338654	3338655	.	-	.	intron_id 1 ; splice_site "AG"
Chr4	exonerate:protein2genome:local	cds	3336915	3338653	.	-	.
Chr4	exonerate:protein2genome:local	exon	3336915	3338653	.	-	.	insertions 45 ; deletions 2 ; identity 28.90 ; similarity 35.99
Chr4	exonerate:protein2genome:local	similarity	3336915	3339183	320	-	.	alignment_id 6 ; Query AFUB_032690-T-p1 ; Align 3339184 957 75 ; Align 3339106 982 174 ; Align 3338838 1040 156 ; Align 3338652 1093 141 ; Align 3338508 1140 42 ; Align 3338463 1154 45 ; Align 3338418 1170 195 ; Align 3338217 1235 66 ; Align 3338148 1257 126 ; Align 3338013 1299 57 ; Align 3337950 1318 342 ; Align 3337605 1432 84 ; Align 3337518 1460 54 ; Align 3337464 1479 87 ; Align 3337374 1508 108 ; Align 3337263 1544 126 ; Align 3337134 1586 219
AFUB_032690-T-p1	exonerate:protein2genome:local	similarity	535	1284	302	.	.	alignment_id 7 ; Target Chr4 ; Align 535 3339157 46 ; Align 581 3339016 23 ; Align 604 3338811 21 ; Align 625 3338745 106 ; Align 733 3338427 19 ; Align 753 3338370 46 ; Align 801 3338232 34 ; Align 835 3338127 37 ; Align 872 3338013 32 ; Align 905 3337917 34 ; Align 939 3337812 18 ; Align 957 3337752 18 ; Align 976 3337698 40 ; Align 1018 3337578 26 ; Align 1047 3337500 16 ; Align 1064 3337452 61 ; Align 1126 3337269 43 ; Align 1170 3337140 104 ; Align 1275 3336828 10
Chr4	exonerate:protein2genome:local	gene	3336798	3339156	302	-	.	gene_id 7 ; Name=AFUB_032690-T-p1 ; gene_orientation + ; identity 27.93 ; similarity 39.65
Chr4	exonerate:protein2genome:local	cds	3338947	3339156	.	-	.
Chr4	exonerate:protein2genome:local	exon	3338947	3339156	.	-	.	insertions 3 ; deletions 0 ; identity 30.00 ; similarity 37.14
Chr4	exonerate:protein2genome:local	splice5	3338945	3338946	.	-	.	intron_id 1 ; splice_site "GA"
Chr4	exonerate:protein2genome:local	intron	3338811	3338946	.	-	.	intron_id 1
Chr4	exonerate:protein2genome:local	splice3	3338811	3338812	.	-	.	intron_id 0 ; splice_site "AG"
Chr4	exonerate:protein2genome:local	cds	3336798	3338810	.	-	.
Chr4	exonerate:protein2genome:local	exon	3336798	3338810	.	-	.	insertions 18 ; deletions 16 ; identity 27.67 ; similarity 40.00
Chr4	exonerate:protein2genome:local	similarity	3336798	3339156	302	-	.	alignment_id 7 ; Query AFUB_032690-T-p1 ; Align 3339157 535 138 ; Align 3339016 581 69 ; Align 3338811 604 63 ; Align 3338745 625 318 ; Align 3338427 733 57 ; Align 3338370 753 138 ; Align 3338232 801 102 ; Align 3338127 835 111 ; Align 3338013 872 96 ; Align 3337917 905 102 ; Align 3337812 939 54 ; Align 3337752 957 54 ; Align 3337698 976 120 ; Align 3337578 1018 78 ; Align 3337500 1047 48 ; Align 3337452 1064 183 ; Align 3337269 1126 129 ; Align 3337140 1170 312 ; Align 3336828 1275 30
AFUB_032690-T-p1	exonerate:protein2genome:local	similarity	454	1102	264	.	.	alignment_id 8 ; Target Chr4 ; Align 454 3338790 156 ; Align 610 3338316 72 ; Align 683 3338034 88 ; Align 772 3337770 23 ; Align 796 3337701 7 ; Align 804 3337680 29 ; Align 834 3337593 19 ; Align 856 3337536 15 ; Align 874 3337491 42 ; Align 916 3337362 96 ; Align 1012 3337071 33 ; Align 1047 3336972 56
Chr4	exonerate:protein2genome:local	gene	3336804	3338789	264	-	.	gene_id 8 ; Name=AFUB_032690-T-p1 ; gene_orientation + ; identity 25.47 ; similarity 38.68
Chr4	exonerate:protein2genome:local	cds	3338099	3338789	.	-	.
Chr4	exonerate:protein2genome:local	exon	3338099	3338789	.	-	.	insertions 6 ; deletions 0 ; identity 22.37 ; similarity 38.60
Chr4	exonerate:protein2genome:local	splice5	3338097	3338098	.	-	.	intron_id 1 ; splice_site "AG"
Chr4	exonerate:protein2genome:local	intron	3338036	3338098	.	-	.	intron_id 1
Chr4	exonerate:protein2genome:local	splice3	3338036	3338037	.	-	.	intron_id 0 ; splice_site "AG"
Chr4	exonerate:protein2genome:local	cds	3336804	3338035	.	-	.
Chr4	exonerate:protein2genome:local	exon	3336804	3338035	.	-	.	insertions 6 ; deletions 12 ; identity 27.21 ; similarity 38.73
Chr4	exonerate:protein2genome:local	similarity	3336804	3338789	264	-	.	alignment_id 8 ; Query AFUB_032690-T-p1 ; Align 3338790 454 468 ; Align 3338316 610 216 ; Align 3338034 683 264 ; Align 3337770 772 69 ; Align 3337701 796 21 ; Align 3337680 804 87 ; Align 3337593 834 57 ; Align 3337536 856 45 ; Align 3337491 874 126 ; Align 3337362 916 288 ; Align 3337071 1012 99 ; Align 3336972 1047 168
AFUB_032690-T-p1	exonerate:protein2genome:local	similarity	121	851	258	.	.	alignment_id 9 ; Target Chr4 ; Align 121 3339109 70 ; Align 191 3338895 211 ; Align 403 3338232 29 ; Align 432 3338139 138 ; Align 570 3337722 119 ; Align 689 3337362 56 ; Align 745 3337191 32 ; Align 777 3337089 75
Chr4	exonerate:protein2genome:local	gene	3336864	3339108	258	-	.	gene_id 9 ; Name=AFUB_032690-T-p1 ; gene_orientation + ; identity 21.64 ; similarity 35.62
Chr4	exonerate:protein2genome:local	cds	3338261	3339108	.	-	.
Chr4	exonerate:protein2genome:local	exon	3338261	3339108	.	-	.	insertions 0 ; deletions 0 ; identity 17.79 ; similarity 31.67 ; frameshifts 4
Chr4	exonerate:protein2genome:local	splice5	3338259	3338260	.	-	.	intron_id 1 ; splice_site "AT"
Chr4	exonerate:protein2genome:local	intron	3338234	3338260	.	-	.	intron_id 1
Chr4	exonerate:protein2genome:local	splice3	3338234	3338235	.	-	.	intron_id 0 ; splice_site "GG"
Chr4	exonerate:protein2genome:local	cds	3336864	3338233	.	-	.
Chr4	exonerate:protein2genome:local	exon	3336864	3338233	.	-	.	insertions 21 ; deletions 0 ; identity 24.05 ; similarity 38.08
Chr4	exonerate:protein2genome:local	similarity	3336864	3339108	258	-	.	alignment_id 9 ; Query AFUB_032690-T-p1 ; Align 3339109 121 210 ; Align 3338895 191 633 ; Align 3338232 403 87 ; Align 3338139 432 414 ; Align 3337722 570 357 ; Align 3337362 689 168 ; Align 3337191 745 96 ; Align 3337089 777 225
AFUB_032690-T-p1	exonerate:protein2genome:local	similarity	291	895	255	.	.	alignment_id 10 ; Target Chr4 ; Align 291 3338646 52 ; Align 343 3338487 22 ; Align 365 3338418 203 ; Align 569 3337809 153 ; Align 722 3337344 37 ; Align 760 3337233 9 ; Align 770 3337206 105 ; Align 875 3336888 21
Chr4	exonerate:protein2genome:local	gene	3336825	3338645	255	-	.	gene_id 10 ; Name=AFUB_032690-T-p1 ; gene_orientation . ; identity 22.09 ; similarity 34.88
Chr4	exonerate:protein2genome:local	cds	3336825	3338645	.	-	.
Chr4	exonerate:protein2genome:local	exon	3336825	3338645	.	-	.	insertions 15 ; deletions 3 ; identity 22.09 ; similarity 34.88
Chr4	exonerate:protein2genome:local	similarity	3336825	3338645	255	-	.	alignment_id 10 ; Query AFUB_032690-T-p1 ; Align 3338646 291 156 ; Align 3338487 343 66 ; Align 3338418 365 609 ; Align 3337809 569 459 ; Align 3337344 722 111 ; Align 3337233 760 27 ; Align 3337206 770 315 ; Align 3336888 875 63
AFUB_032690-T-p1	exonerate:protein2genome:local	similarity	369	967	251	.	.	alignment_id 11 ; Target Chr4 ; Align 369 3338835 185 ; Align 554 3338277 83 ; Align 637 3338025 17 ; Align 655 3337824 74 ; Align 729 3337596 11 ; Align 741 3337524 32 ; Align 774 3337428 81 ; Align 856 3337185 16 ; Align 875 3337137 47 ; Align 924 3336996 15 ; Align 939 3336945 29
Chr4	exonerate:protein2genome:local	gene	3336858	3338834	251	-	.	gene_id 11 ; Name=AFUB_032690-T-p1 ; gene_orientation + ; identity 23.56 ; similarity 40.34
Chr4	exonerate:protein2genome:local	cds	3337973	3338834	.	-	.
Chr4	exonerate:protein2genome:local	exon	3337973	3338834	.	-	.	insertions 6 ; deletions 0 ; identity 17.89 ; similarity 36.14
Chr4	exonerate:protein2genome:local	splice5	3337971	3337972	.	-	.	intron_id 1 ; splice_site "AT"
Chr4	exonerate:protein2genome:local	intron	3337826	3337972	.	-	.	intron_id 1
Chr4	exonerate:protein2genome:local	splice3	3337826	3337827	.	-	.	intron_id 0 ; splice_site "GG"
Chr4	exonerate:protein2genome:local	cds	3337562	3337825	.	-	.
Chr4	exonerate:protein2genome:local	exon	3337562	3337825	.	-	.	insertions 6 ; deletions 0 ; identity 30.59 ; similarity 47.06
Chr4	exonerate:protein2genome:local	splice5	3337560	3337561	.	-	.	intron_id 2 ; splice_site "GT"
Chr4	exonerate:protein2genome:local	intron	3337526	3337561	.	-	.	intron_id 2
Chr4	exonerate:protein2genome:local	splice3	3337526	3337527	.	-	.	intron_id 1 ; splice_site "GG"
Chr4	exonerate:protein2genome:local	cds	3336858	3337525	.	-	.
Chr4	exonerate:protein2genome:local	exon	3336858	3337525	.	-	.	insertions 6 ; deletions 7 ; identity 28.18 ; similarity 43.18
Chr4	exonerate:protein2genome:local	similarity	3336858	3338834	251	-	.	alignment_id 11 ; Query AFUB_032690-T-p1 ; Align 3338835 369 555 ; Align 3338277 554 249 ; Align 3338025 637 51 ; Align 3337824 655 222 ; Align 3337596 729 33 ; Align 3337524 741 96 ; Align 3337428 774 243 ; Align 3337185 856 48 ; Align 3337137 875 141 ; Align 3336996 924 45 ; Align 3336945 939 87
AFUB_032540-T-p1	exonerate:protein2genome:local	similarity	91	547	754	.	.	alignment_id 1 ; Target Chr4 ; Align 91 330315 166 ; Align 258 329817 20 ; Align 279 329757 43 ; Align 323 329628 16 ; Align 340 329521 31 ; Align 372 329428 176
Chr4	exonerate:protein2genome:local	gene	328900	330314	754	-	.	gene_id 1 ; Name=AFUB_032540-T-p1 ; gene_orientation + ; identity 38.27 ; similarity 57.30
Chr4	exonerate:protein2genome:local	cds	329578	330314	.	-	.
Chr4	exonerate:protein2genome:local	exon	329578	330314	.	-	.	insertions 0 ; deletions 3 ; identity 34.29 ; similarity 55.51
Chr4	exonerate:protein2genome:local	splice5	329576	329577	.	-	.	intron_id 1 ; splice_site "GT"
Chr4	exonerate:protein2genome:local	intron	329522	329577	.	-	.	intron_id 1
Chr4	exonerate:protein2genome:local	splice3	329522	329523	.	-	.	intron_id 0 ; splice_site "AG"
Chr4	exonerate:protein2genome:local	cds	328900	329521	.	-	.
Chr4	exonerate:protein2genome:local	exon	328900	329521	.	-	.	insertions 0 ; deletions 1 ; identity 43.00 ; similarity 59.42
Chr4	exonerate:protein2genome:local	similarity	328900	330314	754	-	.	alignment_id 1 ; Query AFUB_032540-T-p1 ; Align 330315 91 498 ; Align 329817 258 60 ; Align 329757 279 129 ; Align 329628 323 48 ; Align 329521 340 93 ; Align 329428 372 528
AFUB_033030-T-p1	exonerate:protein2genome:local	similarity	33	426	445	.	.	alignment_id 1 ; Target Chr4 ; Align 33 539062 150 ; Align 184 538546 92 ; Align 276 538267 47 ; Align 324 538126 6 ; Align 331 538108 34 ; Align 367 538006 40 ; Align 407 537883 20
Chr4	exonerate:protein2genome:local	gene	537823	539061	445	-	.	gene_id 1 ; Name=AFUB_033030-T-p1 ; gene_orientation + ; identity 32.39 ; similarity 52.19
Chr4	exonerate:protein2genome:local	cds	538611	539061	.	-	.
Chr4	exonerate:protein2genome:local	exon	538611	539061	.	-	.	insertions 0 ; deletions 0 ; identity 37.33 ; similarity 61.33
Chr4	exonerate:protein2genome:local	splice5	538609	538610	.	-	.	intron_id 1 ; splice_site "GT"
Chr4	exonerate:protein2genome:local	intron	538548	538610	.	-	.	intron_id 1
Chr4	exonerate:protein2genome:local	splice3	538548	538549	.	-	.	intron_id 0 ; splice_site "AG"
Chr4	exonerate:protein2genome:local	cds	537823	538547	.	-	.
Chr4	exonerate:protein2genome:local	exon	537823	538547	.	-	.	insertions 6 ; deletions 4 ; identity 29.29 ; similarity 46.44
Chr4	exonerate:protein2genome:local	similarity	537823	539061	445	-	.	alignment_id 1 ; Query AFUB_033030-T-p1 ; Align 539062 33 450 ; Align 538546 184 276 ; Align 538267 276 141 ; Align 538126 324 18 ; Align 538108 331 102 ; Align 538006 367 120 ; Align 537883 407 60
AFUB_033130-T-p1	exonerate:protein2genome:local	similarity	47	330	392	.	.	alignment_id 1 ; Target Chr4 ; Align 47 1878397 95 ; Align 142 1878109 88 ; Align 230 1877839 35 ; Align 266 1877734 19 ; Align 285 1877674 46
Chr4	exonerate:protein2genome:local	gene	1877536	1878396	392	-	.	gene_id 1 ; Name=AFUB_033130-T-p1 ; gene_orientation . ; identity 36.40 ; similarity 52.30
Chr4	exonerate:protein2genome:local	cds	1877536	1878396	.	-	.
Chr4	exonerate:protein2genome:local	exon	1877536	1878396	.	-	.	insertions 12 ; deletions 1 ; identity 36.40 ; similarity 52.30
Chr4	exonerate:protein2genome:local	similarity	1877536	1878396	392	-	.	alignment_id 1 ; Query AFUB_033130-T-p1 ; Align 1878397 47 285 ; Align 1878109 142 264 ; Align 1877839 230 105 ; Align 1877734 266 57 ; Align 1877674 285 138
AFUB_033130-T-p1	exonerate:protein2genome:local	similarity	124	325	401	.	.	alignment_id 1 ; Target Chr4 ; Align 124 1982549 141 ; Align 266 1982972 60
Chr4	exonerate:protein2genome:local	gene	1982549	1983151	401	+	.	gene_id 1 ; Name=AFUB_033130-T-p1 ; gene_orientation . ; identity 43.28 ; similarity 57.71
Chr4	exonerate:protein2genome:local	cds	1982549	1983151	.	+	.
Chr4	exonerate:protein2genome:local	exon	1982549	1983151	.	+	.	insertions 0 ; deletions 1 ; identity 43.28 ; similarity 57.71
Chr4	exonerate:protein2genome:local	similarity	1982549	1983151	401	+	.	alignment_id 1 ; Query AFUB_033130-T-p1 ; Align 1982549 124 423 ; Align 1982972 266 180
AFUB_033130-T-p1	exonerate:protein2genome:local	similarity	38	290	299	.	.	alignment_id 2 ; Target Chr4 ; Align 38 567358 100 ; Align 139 567658 20 ; Align 160 567718 55 ; Align 216 567883 11 ; Align 228 567916 37 ; Align 266 568027 25
Chr4	exonerate:protein2genome:local	gene	567358	568101	299	+	.	gene_id 2 ; Name=AFUB_033130-T-p1 ; gene_orientation . ; identity 32.26 ; similarity 52.42
Chr4	exonerate:protein2genome:local	cds	567358	568101	.	+	.
Chr4	exonerate:protein2genome:local	exon	567358	568101	.	+	.	insertions 0 ; deletions 5 ; identity 32.26 ; similarity 52.42
Chr4	exonerate:protein2genome:local	similarity	567358	568101	299	+	.	alignment_id 2 ; Query AFUB_033130-T-p1 ; Align 567358 38 300 ; Align 567658 139 60 ; Align 567718 160 165 ; Align 567883 216 33 ; Align 567916 228 111 ; Align 568027 266 75
AFUB_033130-T-p1	exonerate:protein2genome:local	similarity	20	311	296	.	.	alignment_id 3 ; Target Chr4 ; Align 20 3135345 152 ; Align 173 3135880 56 ; Align 230 3136048 34 ; Align 265 3136150 47
Chr4	exonerate:protein2genome:local	gene	3135345	3136290	296	+	.	gene_id 3 ; Name=AFUB_033130-T-p1 ; gene_orientation + ; identity 27.68 ; similarity 44.98
Chr4	exonerate:protein2genome:local	cds	3135345	3135801	.	+	.
Chr4	exonerate:protein2genome:local	exon	3135345	3135801	.	+	.	insertions 0 ; deletions 0 ; identity 26.32 ; similarity 43.42
Chr4	exonerate:protein2genome:local	splice5	3135802	3135803	.	+	.	intron_id 1 ; splice_site "GT"
Chr4	exonerate:protein2genome:local	intron	3135802	3135877	.	+	.	intron_id 1
Chr4	exonerate:protein2genome:local	splice3	3135876	3135877	.	+	.	intron_id 0 ; splice_site "AG"
Chr4	exonerate:protein2genome:local	cds	3135878	3136290	.	+	.
Chr4	exonerate:protein2genome:local	exon	3135878	3136290	.	+	.	insertions 0 ; deletions 2 ; identity 29.20 ; similarity 46.72
Chr4	exonerate:protein2genome:local	similarity	3135345	3136290	296	+	.	alignment_id 3 ; Query AFUB_033130-T-p1 ; Align 3135345 20 456 ; Align 3135880 173 168 ; Align 3136048 230 102 ; Align 3136150 265 141
AFUB_033130-T-p1	exonerate:protein2genome:local	similarity	378	492	278	.	.	alignment_id 4 ; Target Chr4 ; Align 378 1983332 10 ; Align 388 1983365 105
Chr4	exonerate:protein2genome:local	gene	1983332	1983679	278	+	.	gene_id 4 ; Name=AFUB_033130-T-p1 ; gene_orientation . ; identity 46.09 ; similarity 67.83
Chr4	exonerate:protein2genome:local	cds	1983332	1983679	.	+	.
Chr4	exonerate:protein2genome:local	exon	1983332	1983679	.	+	.	insertions 3 ; deletions 0 ; identity 46.09 ; similarity 67.83
Chr4	exonerate:protein2genome:local	similarity	1983332	1983679	278	+	.	alignment_id 4 ; Query AFUB_033130-T-p1 ; Align 1983332 378 30 ; Align 1983365 388 315
AFUB_032770-T-p1	exonerate:protein2genome:local	similarity	208	444	500	.	.	alignment_id 1 ; Target Chr4 ; Align 208 2804025 33 ; Align 242 2804124 203
Chr4	exonerate:protein2genome:local	gene	2804025	2804732	500	+	.	gene_id 1 ; Name=AFUB_032770-T-p1 ; gene_orientation . ; identity 43.22 ; similarity 63.98
Chr4	exonerate:protein2genome:local	cds	2804025	2804732	.	+	.
Chr4	exonerate:protein2genome:local	exon	2804025	2804732	.	+	.	insertions 0 ; deletions 1 ; identity 43.22 ; similarity 63.98
Chr4	exonerate:protein2genome:local	similarity	2804025	2804732	500	+	.	alignment_id 1 ; Query AFUB_032770-T-p1 ; Align 2804025 208 99 ; Align 2804124 242 609
AFUB_032770-T-p1	exonerate:protein2genome:local	similarity	492	713	410	.	.	alignment_id 2 ; Target Chr4 ; Align 492 2804055 25 ; Align 518 2804130 88 ; Align 608 2804394 9 ; Align 618 2804421 96
Chr4	exonerate:protein2genome:local	gene	2804055	2804708	410	+	.	gene_id 2 ; Name=AFUB_032770-T-p1 ; gene_orientation . ; identity 43.12 ; similarity 61.01
Chr4	exonerate:protein2genome:local	cds	2804055	2804708	.	+	.
Chr4	exonerate:protein2genome:local	exon	2804055	2804708	.	+	.	insertions 0 ; deletions 4 ; identity 43.12 ; similarity 61.01
Chr4	exonerate:protein2genome:local	similarity	2804055	2804708	410	+	.	alignment_id 2 ; Query AFUB_032770-T-p1 ; Align 2804055 492 75 ; Align 2804130 518 264 ; Align 2804394 608 27 ; Align 2804421 618 288
AFUB_032770-T-p1	exonerate:protein2genome:local	similarity	484	722	286	.	.	alignment_id 3 ; Target Chr4 ; Align 484 897081 43 ; Align 527 897216 88 ; Align 615 897489 40 ; Align 657 897609 29 ; Align 686 897699 37
Chr4	exonerate:protein2genome:local	gene	897081	897809	286	+	.	gene_id 3 ; Name=AFUB_032770-T-p1 ; gene_orientation . ; identity 36.29 ; similarity 55.27
Chr4	exonerate:protein2genome:local	cds	897081	897809	.	+	.
Chr4	exonerate:protein2genome:local	exon	897081	897809	.	+	.	insertions 18 ; deletions 2 ; identity 36.29 ; similarity 55.27
Chr4	exonerate:protein2genome:local	similarity	897081	897809	286	+	.	alignment_id 3 ; Query AFUB_032770-T-p1 ; Align 897081 484 129 ; Align 897216 527 264 ; Align 897489 615 120 ; Align 897609 657 87 ; Align 897699 686 111
AFUB_033160-T-p1	exonerate:protein2genome:local	similarity	21	407	1075	.	.	alignment_id 1 ; Target Chr4 ; Align 21 468522 17 ; Align 38 468576 20 ; Align 59 468696 13 ; Align 72 468740 30 ; Align 103 468877 110 ; Align 214 469255 47 ; Align 262 469450 71 ; Align 333 469708 66 ; Align 399 469959 9
Chr4	exonerate:protein2genome:local	gene	468522	469985	1075	+	.	gene_id 1 ; Name=AFUB_033160-T-p1 ; gene_orientation + ; identity 59.27 ; similarity 77.28
Chr4	exonerate:protein2genome:local	cds	468522	468637	.	+	.
Chr4	exonerate:protein2genome:local	exon	468522	468637	.	+	.	insertions 3 ; deletions 0 ; identity 54.05 ; similarity 64.86
Chr4	exonerate:protein2genome:local	splice5	468638	468639	.	+	.	intron_id 1 ; splice_site "GT"
Chr4	exonerate:protein2genome:local	intron	468638	468694	.	+	.	intron_id 1
Chr4	exonerate:protein2genome:local	splice3	468693	468694	.	+	.	intron_id 0 ; splice_site "AG"
Chr4	exonerate:protein2genome:local	cds	468695	468831	.	+	.
Chr4	exonerate:protein2genome:local	exon	468695	468831	.	+	.	insertions 0 ; deletions 0 ; identity 44.19 ; similarity 60.47 ; frameshifts 5
Chr4	exonerate:protein2genome:local	splice5	468832	468833	.	+	.	intron_id 2 ; splice_site "GT"
Chr4	exonerate:protein2genome:local	intron	468832	468875	.	+	.	intron_id 2
Chr4	exonerate:protein2genome:local	splice3	468874	468875	.	+	.	intron_id 1 ; splice_site "AG"
Chr4	exonerate:protein2genome:local	cds	468876	469207	.	+	.
Chr4	exonerate:protein2genome:local	exon	468876	469207	.	+	.	insertions 0 ; deletions 0 ; identity 65.45 ; similarity 84.55
Chr4	exonerate:protein2genome:local	splice5	469208	469209	.	+	.	intron_id 3 ; splice_site "GT"
Chr4	exonerate:protein2genome:local	intron	469208	469252	.	+	.	intron_id 3
Chr4	exonerate:protein2genome:local	splice3	469251	469252	.	+	.	intron_id 2 ; splice_site "AG"
Chr4	exonerate:protein2genome:local	cds	469253	469396	.	+	.
Chr4	exonerate:protein2genome:local	exon	469253	469396	.	+	.	insertions 0 ; deletions 0 ; identity 51.06 ; similarity 68.09
Chr4	exonerate:protein2genome:local	splice5	469397	469398	.	+	.	intron_id 4 ; splice_site "GT"
Chr4	exonerate:protein2genome:local	intron	469397	469447	.	+	.	intron_id 4
Chr4	exonerate:protein2genome:local	splice3	469446	469447	.	+	.	intron_id 3 ; splice_site "AG"
Chr4	exonerate:protein2genome:local	cds	469448	469662	.	+	.
Chr4	exonerate:protein2genome:local	exon	469448	469662	.	+	.	insertions 0 ; deletions 0 ; identity 59.72 ; similarity 80.56
Chr4	exonerate:protein2genome:local	splice5	469663	469664	.	+	.	intron_id 5 ; splice_site "GT"
Chr4	exonerate:protein2genome:local	intron	469663	469707	.	+	.	intron_id 5
Chr4	exonerate:protein2genome:local	splice3	469706	469707	.	+	.	intron_id 4 ; splice_site "AG"
Chr4	exonerate:protein2genome:local	cds	469708	469905	.	+	.
Chr4	exonerate:protein2genome:local	exon	469708	469905	.	+	.	insertions 0 ; deletions 0 ; identity 64.18 ; similarity 83.58
Chr4	exonerate:protein2genome:local	splice5	469906	469907	.	+	.	intron_id 6 ; splice_site "GT"
Chr4	exonerate:protein2genome:local	intron	469906	469958	.	+	.	intron_id 6
Chr4	exonerate:protein2genome:local	splice3	469957	469958	.	+	.	intron_id 5 ; splice_site "AG"
Chr4	exonerate:protein2genome:local	cds	469959	469985	.	+	.
Chr4	exonerate:protein2genome:local	exon	469959	469985	.	+	.	insertions 0 ; deletions 0 ; identity 77.78 ; similarity 100.00
Chr4	exonerate:protein2genome:local	similarity	468522	469985	1075	+	.	alignment_id 1 ; Query AFUB_033160-T-p1 ; Align 468522 21 51 ; Align 468576 38 60 ; Align 468696 59 39 ; Align 468740 72 90 ; Align 468877 103 330 ; Align 469255 214 141 ; Align 469450 262 213 ; Align 469708 333 198 ; Align 469959 399 27
AFUB_032540-T-p1	exonerate:protein2genome:local	similarity	106	544	992	.	.	alignment_id 1 ; Target Chr4 ; Align 106 1298152 265 ; Align 372 1298947 68 ; Align 440 1299154 37 ; Align 478 1299327 26 ; Align 504 1299473 41
Chr4	exonerate:protein2genome:local	gene	1298152	1299595	992	+	.	gene_id 1 ; Name=AFUB_032540-T-p1 ; gene_orientation + ; identity 46.00 ; similarity 64.30
Chr4	exonerate:protein2genome:local	cds	1298152	1299266	.	+	.
Chr4	exonerate:protein2genome:local	exon	1298152	1299266	.	+	.	insertions 3 ; deletions 1 ; identity 44.59 ; similarity 62.16
Chr4	exonerate:protein2genome:local	splice5	1299267	1299268	.	+	.	intron_id 1 ; splice_site "GT"
Chr4	exonerate:protein2genome:local	intron	1299267	1299325	.	+	.	intron_id 1
Chr4	exonerate:protein2genome:local	splice3	1299324	1299325	.	+	.	intron_id 0 ; splice_site "AG"
Chr4	exonerate:protein2genome:local	cds	1299326	1299404	.	+	.
Chr4	exonerate:protein2genome:local	exon	1299326	1299404	.	+	.	insertions 0 ; deletions 0 ; identity 51.85 ; similarity 74.07
Chr4	exonerate:protein2genome:local	splice5	1299405	1299406	.	+	.	intron_id 2 ; splice_site "GT"
Chr4	exonerate:protein2genome:local	intron	1299405	1299472	.	+	.	intron_id 2
Chr4	exonerate:protein2genome:local	splice3	1299471	1299472	.	+	.	intron_id 1 ; splice_site "AG"
Chr4	exonerate:protein2genome:local	cds	1299473	1299595	.	+	.
Chr4	exonerate:protein2genome:local	exon	1299473	1299595	.	+	.	insertions 0 ; deletions 0 ; identity 53.66 ; similarity 78.05
Chr4	exonerate:protein2genome:local	similarity	1298152	1299595	992	+	.	alignment_id 1 ; Query AFUB_032540-T-p1 ; Align 1298152 106 795 ; Align 1298947 372 204 ; Align 1299154 440 111 ; Align 1299327 478 78 ; Align 1299473 504 123
AFUB_032540-T-p1	exonerate:protein2genome:local	similarity	91	539	874	.	.	alignment_id 2 ; Target Chr4 ; Align 91 348531 175 ; Align 267 349056 109 ; Align 377 349383 10 ; Align 389 349413 151
Chr4	exonerate:protein2genome:local	gene	348531	349865	874	+	.	gene_id 2 ; Name=AFUB_032540-T-p1 ; gene_orientation . ; identity 41.12 ; similarity 62.47
Chr4	exonerate:protein2genome:local	cds	348531	349865	.	+	.
Chr4	exonerate:protein2genome:local	exon	348531	349865	.	+	.	insertions 0 ; deletions 4 ; identity 41.12 ; similarity 62.47
Chr4	exonerate:protein2genome:local	similarity	348531	349865	874	+	.	alignment_id 2 ; Query AFUB_032540-T-p1 ; Align 348531 91 525 ; Align 349056 267 327 ; Align 349383 377 30 ; Align 349413 389 453
AFUB_032540-T-p1	exonerate:protein2genome:local	similarity	293	544	263	.	.	alignment_id 3 ; Target Chr4 ; Align 293 195056 75 ; Align 369 195281 6 ; Align 376 195299 30 ; Align 407 195389 38 ; Align 445 195512 100
Chr4	exonerate:protein2genome:local	gene	195056	195811	263	+	.	gene_id 3 ; Name=AFUB_032540-T-p1 ; gene_orientation . ; identity 31.73 ; similarity 51.81
Chr4	exonerate:protein2genome:local	cds	195056	195811	.	+	.
Chr4	exonerate:protein2genome:local	exon	195056	195811	.	+	.	insertions 9 ; deletions 3 ; identity 31.73 ; similarity 51.81
Chr4	exonerate:protein2genome:local	similarity	195056	195811	263	+	.	alignment_id 3 ; Query AFUB_032540-T-p1 ; Align 195056 293 225 ; Align 195281 369 18 ; Align 195299 376 90 ; Align 195389 407 114 ; Align 195512 445 300
AFUB_033130-T-p1	exonerate:protein2genome:local	similarity	47	477	485	.	.	alignment_id 1 ; Target Chr3 ; Align 47 2012854 95 ; Align 142 2012566 92 ; Align 234 2012281 31 ; Align 266 2012188 56 ; Align 323 2012020 45 ; Align 369 2011861 4 ; Align 374 2011849 104
Chr3	exonerate:protein2genome:local	gene	2011537	2012853	485	-	.	gene_id 1 ; Name=AFUB_033130-T-p1 ; gene_orientation + ; identity 33.72 ; similarity 51.99
Chr3	exonerate:protein2genome:local	cds	2011884	2012853	.	-	.
Chr3	exonerate:protein2genome:local	exon	2011884	2012853	.	-	.	insertions 12 ; deletions 2 ; identity 34.17 ; similarity 50.47
Chr3	exonerate:protein2genome:local	splice5	2011882	2011883	.	-	.	intron_id 1 ; splice_site "GT"
Chr3	exonerate:protein2genome:local	intron	2011863	2011883	.	-	.	intron_id 1
Chr3	exonerate:protein2genome:local	splice3	2011863	2011864	.	-	.	intron_id 0 ; splice_site "CG"
Chr3	exonerate:protein2genome:local	cds	2011537	2011862	.	-	.
Chr3	exonerate:protein2genome:local	exon	2011537	2011862	.	-	.	insertions 0 ; deletions 1 ; identity 32.41 ; similarity 56.48
Chr3	exonerate:protein2genome:local	similarity	2011537	2012853	485	-	.	alignment_id 1 ; Query AFUB_033130-T-p1 ; Align 2012854 47 285 ; Align 2012566 142 276 ; Align 2012281 234 93 ; Align 2012188 266 168 ; Align 2012020 323 135 ; Align 2011861 369 12 ; Align 2011849 374 312
AFUB_033130-T-p1	exonerate:protein2genome:local	similarity	26	321	344	.	.	alignment_id 2 ; Target Chr3 ; Align 26 1019808 15 ; Align 42 1019763 36 ; Align 78 1019649 187 ; Align 266 1019088 56
Chr3	exonerate:protein2genome:local	gene	1018920	1019807	344	-	.	gene_id 2 ; Name=AFUB_033130-T-p1 ; gene_orientation . ; identity 34.01 ; similarity 48.30
Chr3	exonerate:protein2genome:local	cds	1018920	1019807	.	-	.
Chr3	exonerate:protein2genome:local	exon	1018920	1019807	.	-	.	insertions 6 ; deletions 2 ; identity 34.01 ; similarity 48.30
Chr3	exonerate:protein2genome:local	similarity	1018920	1019807	344	-	.	alignment_id 2 ; Query AFUB_033130-T-p1 ; Align 1019808 26 45 ; Align 1019763 42 108 ; Align 1019649 78 561 ; Align 1019088 266 168
AFUB_033030-T-p1	exonerate:protein2genome:local	similarity	59	322	465	.	.	alignment_id 1 ; Target Chr3 ; Align 59 1038756 124 ; Align 184 1038327 45 ; Align 230 1038192 39 ; Align 269 1038072 54
Chr3	exonerate:protein2genome:local	gene	1037910	1038755	465	-	.	gene_id 1 ; Name=AFUB_033030-T-p1 ; gene_orientation + ; identity 40.46 ; similarity 59.92
Chr3	exonerate:protein2genome:local	cds	1038383	1038755	.	-	.
Chr3	exonerate:protein2genome:local	exon	1038383	1038755	.	-	.	insertions 0 ; deletions 0 ; identity 49.19 ; similarity 66.94
Chr3	exonerate:protein2genome:local	splice5	1038381	1038382	.	-	.	intron_id 1 ; splice_site "GT"
Chr3	exonerate:protein2genome:local	intron	1038329	1038382	.	-	.	intron_id 1
Chr3	exonerate:protein2genome:local	splice3	1038329	1038330	.	-	.	intron_id 0 ; splice_site "AG"
Chr3	exonerate:protein2genome:local	cds	1037910	1038328	.	-	.
Chr3	exonerate:protein2genome:local	exon	1037910	1038328	.	-	.	insertions 3 ; deletions 1 ; identity 32.61 ; similarity 53.62
Chr3	exonerate:protein2genome:local	similarity	1037910	1038755	465	-	.	alignment_id 1 ; Query AFUB_033030-T-p1 ; Align 1038756 59 372 ; Align 1038327 184 135 ; Align 1038192 230 117 ; Align 1038072 269 162
AFUB_033030-T-p1	exonerate:protein2genome:local	similarity	114	437	369	.	.	alignment_id 2 ; Target Chr3 ; Align 114 1017502 84 ; Align 198 1017244 28 ; Align 227 1017160 2 ; Align 230 1017154 86 ; Align 318 1016896 64 ; Align 386 1016704 16 ; Align 403 1016656 35
Chr3	exonerate:protein2genome:local	gene	1016551	1017501	369	-	.	gene_id 2 ; Name=AFUB_033030-T-p1 ; gene_orientation . ; identity 37.14 ; similarity 54.60
Chr3	exonerate:protein2genome:local	cds	1016551	1017501	.	-	.
Chr3	exonerate:protein2genome:local	exon	1016551	1017501	.	-	.	insertions 6 ; deletions 9 ; identity 37.14 ; similarity 54.60
Chr3	exonerate:protein2genome:local	similarity	1016551	1017501	369	-	.	alignment_id 2 ; Query AFUB_033030-T-p1 ; Align 1017502 114 252 ; Align 1017244 198 84 ; Align 1017160 227 6 ; Align 1017154 230 258 ; Align 1016896 318 192 ; Align 1016704 386 48 ; Align 1016656 403 105
AFUB_033030-T-p1	exonerate:protein2genome:local	similarity	114	325	276	.	.	alignment_id 3 ; Target Chr3 ; Align 114 676529 82 ; Align 196 676277 28 ; Align 224 676190 19 ; Align 243 676079 83
Chr3	exonerate:protein2genome:local	gene	675830	676528	276	-	.	gene_id 3 ; Name=AFUB_033030-T-p1 ; gene_orientation + ; identity 34.91 ; similarity 55.66
Chr3	exonerate:protein2genome:local	cds	676133	676528	.	-	.
Chr3	exonerate:protein2genome:local	exon	676133	676528	.	-	.	insertions 9 ; deletions 0 ; identity 33.85 ; similarity 58.46
Chr3	exonerate:protein2genome:local	splice5	676131	676132	.	-	.	intron_id 1 ; splice_site "GT"
Chr3	exonerate:protein2genome:local	intron	676079	676132	.	-	.	intron_id 1
Chr3	exonerate:protein2genome:local	splice3	676079	676080	.	-	.	intron_id 0 ; splice_site "TG"
Chr3	exonerate:protein2genome:local	cds	675830	676078	.	-	.
Chr3	exonerate:protein2genome:local	exon	675830	676078	.	-	.	insertions 0 ; deletions 0 ; identity 36.14 ; similarity 50.60
Chr3	exonerate:protein2genome:local	similarity	675830	676528	276	-	.	alignment_id 3 ; Query AFUB_033030-T-p1 ; Align 676529 114 246 ; Align 676277 196 84 ; Align 676190 224 57 ; Align 676079 243 249
AFUB_032770-T-p1	exonerate:protein2genome:local	similarity	464	731	573	.	.	alignment_id 1 ; Target Chr3 ; Align 464 2256436 61 ; Align 526 2256253 83 ; Align 610 2256004 22 ; Align 632 2255926 42 ; Align 674 2255797 26 ; Align 700 2255716 32
Chr3	exonerate:protein2genome:local	gene	2255620	2256435	573	-	.	gene_id 1 ; Name=AFUB_032770-T-p1 ; gene_orientation . ; identity 49.25 ; similarity 68.05
Chr3	exonerate:protein2genome:local	cds	2255620	2256435	.	-	.
Chr3	exonerate:protein2genome:local	exon	2255620	2256435	.	-	.	insertions 18 ; deletions 2 ; identity 49.25 ; similarity 68.05
Chr3	exonerate:protein2genome:local	similarity	2255620	2256435	573	-	.	alignment_id 1 ; Query AFUB_032770-T-p1 ; Align 2256436 464 183 ; Align 2256253 526 249 ; Align 2256004 610 66 ; Align 2255926 632 126 ; Align 2255797 674 78 ; Align 2255716 700 96
AFUB_032770-T-p1	exonerate:protein2genome:local	similarity	218	444	500	.	.	alignment_id 2 ; Target Chr3 ; Align 218 2188556 114 ; Align 332 2188208 8 ; Align 340 2188181 105
Chr3	exonerate:protein2genome:local	gene	2187866	2188555	500	-	.	gene_id 2 ; Name=AFUB_032770-T-p1 ; gene_orientation . ; identity 45.81 ; similarity 65.64
Chr3	exonerate:protein2genome:local	cds	2187866	2188555	.	-	.
Chr3	exonerate:protein2genome:local	exon	2187866	2188555	.	-	.	insertions 9 ; deletions 0 ; identity 45.81 ; similarity 65.64
Chr3	exonerate:protein2genome:local	similarity	2187866	2188555	500	-	.	alignment_id 2 ; Query AFUB_032770-T-p1 ; Align 2188556 218 342 ; Align 2188208 332 24 ; Align 2188181 340 315
AFUB_032770-T-p1	exonerate:protein2genome:local	similarity	485	719	433	.	.	alignment_id 3 ; Target Chr3 ; Align 485 2188577 235
Chr3	exonerate:protein2genome:local	gene	2187872	2188576	433	-	.	gene_id 3 ; Name=AFUB_032770-T-p1 ; gene_orientation . ; identity 37.87 ; similarity 57.02
Chr3	exonerate:protein2genome:local	cds	2187872	2188576	.	-	.
Chr3	exonerate:protein2genome:local	exon	2187872	2188576	.	-	.	insertions 0 ; deletions 0 ; identity 37.87 ; similarity 57.02
Chr3	exonerate:protein2genome:local	similarity	2187872	2188576	433	-	.	alignment_id 3 ; Query AFUB_032770-T-p1 ; Align 2188577 485 705
AFUB_032770-T-p1	exonerate:protein2genome:local	similarity	215	449	387	.	.	alignment_id 4 ; Target Chr3 ; Align 215 2256361 36 ; Align 252 2256253 80 ; Align 332 2256007 24 ; Align 356 2255923 37 ; Align 393 2255809 30 ; Align 423 2255716 27
Chr3	exonerate:protein2genome:local	gene	2255635	2256360	387	-	.	gene_id 4 ; Name=AFUB_032770-T-p1 ; gene_orientation . ; identity 42.31 ; similarity 61.54
Chr3	exonerate:protein2genome:local	cds	2255635	2256360	.	-	.
Chr3	exonerate:protein2genome:local	exon	2255635	2256360	.	-	.	insertions 24 ; deletions 1 ; identity 42.31 ; similarity 61.54
Chr3	exonerate:protein2genome:local	similarity	2255635	2256360	387	-	.	alignment_id 4 ; Query AFUB_032770-T-p1 ; Align 2256361 215 108 ; Align 2256253 252 240 ; Align 2256007 332 72 ; Align 2255923 356 111 ; Align 2255809 393 90 ; Align 2255716 423 81
AFUB_032980-T-p1	exonerate:protein2genome:local	similarity	6	450	453	.	.	alignment_id 1 ; Target Chr3 ; Align 6 167349 161 ; Align 167 166863 116 ; Align 284 166515 50 ; Align 335 166365 74 ; Align 410 166143 8 ; Align 420 166119 31
Chr3	exonerate:protein2genome:local	gene	166026	167348	453	-	.	gene_id 1 ; Name=AFUB_032980-T-p1 ; gene_orientation . ; identity 27.73 ; similarity 47.50
Chr3	exonerate:protein2genome:local	cds	166026	167348	.	-	.
Chr3	exonerate:protein2genome:local	exon	166026	167348	.	-	.	insertions 3 ; deletions 5 ; identity 27.73 ; similarity 47.50
Chr3	exonerate:protein2genome:local	similarity	166026	167348	453	-	.	alignment_id 1 ; Query AFUB_032980-T-p1 ; Align 167349 6 483 ; Align 166863 167 348 ; Align 166515 284 150 ; Align 166365 335 222 ; Align 166143 410 24 ; Align 166119 420 93
AFUB_032980-T-p1	exonerate:protein2genome:local	similarity	72	293	367	.	.	alignment_id 2 ; Target Chr3 ; Align 72 2031682 86 ; Align 158 2031400 123 ; Align 282 2031031 12
Chr3	exonerate:protein2genome:local	gene	2030995	2031681	367	-	.	gene_id 2 ; Name=AFUB_032980-T-p1 ; gene_orientation + ; identity 37.56 ; similarity 54.75
Chr3	exonerate:protein2genome:local	cds	2031424	2031681	.	-	.
Chr3	exonerate:protein2genome:local	exon	2031424	2031681	.	-	.	insertions 0 ; deletions 0 ; identity 41.38 ; similarity 58.62
Chr3	exonerate:protein2genome:local	splice5	2031422	2031423	.	-	.	intron_id 1 ; splice_site "GG"
Chr3	exonerate:protein2genome:local	intron	2031400	2031423	.	-	.	intron_id 1
Chr3	exonerate:protein2genome:local	splice3	2031400	2031401	.	-	.	intron_id 0 ; splice_site "AG"
Chr3	exonerate:protein2genome:local	cds	2030995	2031399	.	-	.
Chr3	exonerate:protein2genome:local	exon	2030995	2031399	.	-	.	insertions 0 ; deletions 1 ; identity 34.81 ; similarity 51.85
Chr3	exonerate:protein2genome:local	similarity	2030995	2031681	367	-	.	alignment_id 2 ; Query AFUB_032980-T-p1 ; Align 2031682 72 258 ; Align 2031400 158 369 ; Align 2031031 282 36
AFUB_032540-T-p1	exonerate:protein2genome:local	similarity	81	544	908	.	.	alignment_id 1 ; Target Chr3 ; Align 81 608302 8 ; Align 90 608326 74 ; Align 165 608666 92 ; Align 258 608942 53 ; Align 311 609104 62 ; Align 374 609290 37 ; Align 412 609401 133
Chr3	exonerate:protein2genome:local	gene	608302	609799	908	+	.	gene_id 1 ; Name=AFUB_032540-T-p1 ; gene_orientation + ; identity 41.18 ; similarity 61.22
Chr3	exonerate:protein2genome:local	cds	608302	608549	.	+	.
Chr3	exonerate:protein2genome:local	exon	608302	608549	.	+	.	insertions 0 ; deletions 1 ; identity 39.02 ; similarity 59.76
Chr3	exonerate:protein2genome:local	splice5	608550	608551	.	+	.	intron_id 1 ; splice_site "GG"
Chr3	exonerate:protein2genome:local	intron	608550	608664	.	+	.	intron_id 1
Chr3	exonerate:protein2genome:local	splice3	608663	608664	.	+	.	intron_id 0 ; splice_site "AG"
Chr3	exonerate:protein2genome:local	cds	608665	609799	.	+	.
Chr3	exonerate:protein2genome:local	exon	608665	609799	.	+	.	insertions 3 ; deletions 3 ; identity 41.64 ; similarity 61.54
Chr3	exonerate:protein2genome:local	similarity	608302	609799	908	+	.	alignment_id 1 ; Query AFUB_032540-T-p1 ; Align 608302 81 24 ; Align 608326 90 222 ; Align 608666 165 276 ; Align 608942 258 159 ; Align 609104 311 186 ; Align 609290 374 111 ; Align 609401 412 399
AFUB_032540-T-p1	exonerate:protein2genome:local	similarity	83	538	701	.	.	alignment_id 2 ; Target Chr3 ; Align 83 410591 59 ; Align 142 410771 115 ; Align 258 411116 13 ; Align 271 411204 52 ; Align 324 411360 23 ; Align 348 411478 27 ; Align 376 411559 19 ; Align 395 411619 144
Chr3	exonerate:protein2genome:local	gene	410591	412050	701	+	.	gene_id 2 ; Name=AFUB_032540-T-p1 ; gene_orientation + ; identity 34.73 ; similarity 57.96
Chr3	exonerate:protein2genome:local	cds	410591	411154	.	+	.
Chr3	exonerate:protein2genome:local	exon	410591	411154	.	+	.	insertions 3 ; deletions 1 ; identity 32.98 ; similarity 59.57
Chr3	exonerate:protein2genome:local	splice5	411155	411156	.	+	.	intron_id 1 ; splice_site "GT"
Chr3	exonerate:protein2genome:local	intron	411155	411203	.	+	.	intron_id 1
Chr3	exonerate:protein2genome:local	splice3	411202	411203	.	+	.	intron_id 0 ; splice_site "AG"
Chr3	exonerate:protein2genome:local	cds	411204	411429	.	+	.
Chr3	exonerate:protein2genome:local	exon	411204	411429	.	+	.	insertions 0 ; deletions 1 ; identity 36.00 ; similarity 56.00
Chr3	exonerate:protein2genome:local	splice5	411430	411431	.	+	.	intron_id 2 ; splice_site "GT"
Chr3	exonerate:protein2genome:local	intron	411430	411475	.	+	.	intron_id 2
Chr3	exonerate:protein2genome:local	splice3	411474	411475	.	+	.	intron_id 1 ; splice_site "AG"
Chr3	exonerate:protein2genome:local	cds	411476	412050	.	+	.
Chr3	exonerate:protein2genome:local	exon	411476	412050	.	+	.	insertions 3 ; deletions 1 ; identity 35.79 ; similarity 56.84
Chr3	exonerate:protein2genome:local	similarity	410591	412050	701	+	.	alignment_id 2 ; Query AFUB_032540-T-p1 ; Align 410591 83 177 ; Align 410771 142 345 ; Align 411116 258 39 ; Align 411204 271 156 ; Align 411360 324 69 ; Align 411478 348 81 ; Align 411559 376 57 ; Align 411619 395 432
AFUB_032540-T-p1	exonerate:protein2genome:local	similarity	146	543	506	.	.	alignment_id 3 ; Target Chr3 ; Align 146 881159 79 ; Align 225 881399 35 ; Align 260 881510 2 ; Align 263 881569 42 ; Align 306 881695 65 ; Align 372 881890 22 ; Align 394 881965 150
Chr3	exonerate:protein2genome:local	gene	881159	882414	506	+	.	gene_id 3 ; Name=AFUB_032540-T-p1 ; gene_orientation + ; identity 33.92 ; similarity 54.18
Chr3	exonerate:protein2genome:local	cds	881159	881517	.	+	.
Chr3	exonerate:protein2genome:local	exon	881159	881517	.	+	.	insertions 9 ; deletions 0 ; identity 32.76 ; similarity 50.86
Chr3	exonerate:protein2genome:local	splice5	881518	881519	.	+	.	intron_id 1 ; splice_site "GT"
Chr3	exonerate:protein2genome:local	intron	881518	881567	.	+	.	intron_id 1
Chr3	exonerate:protein2genome:local	splice3	881566	881567	.	+	.	intron_id 0 ; splice_site "AG"
Chr3	exonerate:protein2genome:local	cds	881568	882414	.	+	.
Chr3	exonerate:protein2genome:local	exon	881568	882414	.	+	.	insertions 9 ; deletions 2 ; identity 34.41 ; similarity 55.56
Chr3	exonerate:protein2genome:local	similarity	881159	882414	506	+	.	alignment_id 3 ; Query AFUB_032540-T-p1 ; Align 881159 146 237 ; Align 881399 225 105 ; Align 881510 260 6 ; Align 881569 263 126 ; Align 881695 306 195 ; Align 881890 372 66 ; Align 881965 394 450
AFUB_033030-T-p1	exonerate:protein2genome:local	similarity	62	441	547	.	.	alignment_id 1 ; Target Chr3 ; Align 62 3629596 121 ; Align 184 3630021 53 ; Align 238 3630222 40 ; Align 279 3630342 52 ; Align 333 3630498 38 ; Align 371 3630615 71
Chr3	exonerate:protein2genome:local	gene	3629596	3630827	547	+	.	gene_id 1 ; Name=AFUB_033030-T-p1 ; gene_orientation + ; identity 37.60 ; similarity 58.40
Chr3	exonerate:protein2genome:local	cds	3629596	3629959	.	+	.
Chr3	exonerate:protein2genome:local	exon	3629596	3629959	.	+	.	insertions 0 ; deletions 0 ; identity 38.02 ; similarity 63.64
Chr3	exonerate:protein2genome:local	splice5	3629960	3629961	.	+	.	intron_id 1 ; splice_site "GT"
Chr3	exonerate:protein2genome:local	intron	3629960	3630018	.	+	.	intron_id 1
Chr3	exonerate:protein2genome:local	splice3	3630017	3630018	.	+	.	intron_id 0 ; splice_site "AG"
Chr3	exonerate:protein2genome:local	cds	3630019	3630181	.	+	.
Chr3	exonerate:protein2genome:local	exon	3630019	3630181	.	+	.	insertions 0 ; deletions 0 ; identity 35.85 ; similarity 60.38
Chr3	exonerate:protein2genome:local	splice5	3630182	3630183	.	+	.	intron_id 2 ; splice_site "TG"
Chr3	exonerate:protein2genome:local	intron	3630182	3630220	.	+	.	intron_id 2
Chr3	exonerate:protein2genome:local	splice3	3630219	3630220	.	+	.	intron_id 1 ; splice_site "AG"
Chr3	exonerate:protein2genome:local	cds	3630221	3630827	.	+	.
Chr3	exonerate:protein2genome:local	exon	3630221	3630827	.	+	.	insertions 3 ; deletions 3 ; identity 37.81 ; similarity 54.73
Chr3	exonerate:protein2genome:local	similarity	3629596	3630827	547	+	.	alignment_id 1 ; Query AFUB_033030-T-p1 ; Align 3629596 62 363 ; Align 3630021 184 159 ; Align 3630222 238 120 ; Align 3630342 279 156 ; Align 3630498 333 114 ; Align 3630615 371 213
AFUB_033030-T-p1	exonerate:protein2genome:local	similarity	26	305	400	.	.	alignment_id 2 ; Target Chr3 ; Align 26 1597443 52 ; Align 80 1597599 148 ; Align 230 1598043 39 ; Align 269 1598163 37
Chr3	exonerate:protein2genome:local	gene	1597443	1598273	400	+	.	gene_id 2 ; Name=AFUB_033030-T-p1 ; gene_orientation . ; identity 35.51 ; similarity 55.07
Chr3	exonerate:protein2genome:local	cds	1597443	1598273	.	+	.
Chr3	exonerate:protein2genome:local	exon	1597443	1598273	.	+	.	insertions 3 ; deletions 4 ; identity 35.51 ; similarity 55.07
Chr3	exonerate:protein2genome:local	similarity	1597443	1598273	400	+	.	alignment_id 2 ; Query AFUB_033030-T-p1 ; Align 1597443 26 156 ; Align 1597599 80 444 ; Align 1598043 230 117 ; Align 1598163 269 111
AFUB_033130-T-p1	exonerate:protein2genome:local	similarity	171	324	265	.	.	alignment_id 1 ; Target Chr3 ; Align 171 146654 61 ; Align 232 146843 33 ; Align 266 146942 59
Chr3	exonerate:protein2genome:local	gene	146654	147118	265	+	.	gene_id 1 ; Name=AFUB_033130-T-p1 ; gene_orientation . ; identity 41.83 ; similarity 58.17
Chr3	exonerate:protein2genome:local	cds	146654	147118	.	+	.
Chr3	exonerate:protein2genome:local	exon	146654	147118	.	+	.	insertions 6 ; deletions 1 ; identity 41.83 ; similarity 58.17
Chr3	exonerate:protein2genome:local	similarity	146654	147118	265	+	.	alignment_id 1 ; Query AFUB_033130-T-p1 ; Align 146654 171 183 ; Align 146843 232 99 ; Align 146942 266 177
AFUB_033160-T-p1	exonerate:protein2genome:local	similarity	251	452	340	.	.	alignment_id 1 ; Target Chr3 ; Align 251 151007 92 ; Align 343 151341 87 ; Align 430 151605 23
Chr3	exonerate:protein2genome:local	gene	151007	151673	340	+	.	gene_id 1 ; Name=AFUB_033160-T-p1 ; gene_orientation + ; identity 36.14 ; similarity 58.42
Chr3	exonerate:protein2genome:local	cds	151007	151282	.	+	.
Chr3	exonerate:protein2genome:local	exon	151007	151282	.	+	.	insertions 0 ; deletions 0 ; identity 40.86 ; similarity 66.67
Chr3	exonerate:protein2genome:local	splice5	151283	151284	.	+	.	intron_id 1 ; splice_site "GT"
Chr3	exonerate:protein2genome:local	intron	151283	151340	.	+	.	intron_id 1
Chr3	exonerate:protein2genome:local	splice3	151339	151340	.	+	.	intron_id 0 ; splice_site "AG"
Chr3	exonerate:protein2genome:local	cds	151341	151673	.	+	.
Chr3	exonerate:protein2genome:local	exon	151341	151673	.	+	.	insertions 3 ; deletions 0 ; identity 31.82 ; similarity 51.82
Chr3	exonerate:protein2genome:local	similarity	151007	151673	340	+	.	alignment_id 1 ; Query AFUB_033160-T-p1 ; Align 151007 251 276 ; Align 151341 343 261 ; Align 151605 430 69
AFUB_032770-T-p1	exonerate:protein2genome:local	similarity	480	721	440	.	.	alignment_id 1 ; Target Chr3 ; Align 480 3185382 46 ; Align 527 3185578 139 ; Align 666 3185998 56
Chr3	exonerate:protein2genome:local	gene	3185382	3186165	440	+	.	gene_id 1 ; Name=AFUB_032770-T-p1 ; gene_orientation + ; identity 39.83 ; similarity 60.17
Chr3	exonerate:protein2genome:local	cds	3185382	3185520	.	+	.
Chr3	exonerate:protein2genome:local	exon	3185382	3185520	.	+	.	insertions 0 ; deletions 0 ; identity 30.43 ; similarity 65.22
Chr3	exonerate:protein2genome:local	splice5	3185521	3185522	.	+	.	intron_id 1 ; splice_site "GT"
Chr3	exonerate:protein2genome:local	intron	3185521	3185575	.	+	.	intron_id 1
Chr3	exonerate:protein2genome:local	splice3	3185574	3185575	.	+	.	intron_id 0 ; splice_site "AG"
Chr3	exonerate:protein2genome:local	cds	3185576	3186165	.	+	.
Chr3	exonerate:protein2genome:local	exon	3185576	3186165	.	+	.	insertions 3 ; deletions 0 ; identity 42.05 ; similarity 58.97
Chr3	exonerate:protein2genome:local	similarity	3185382	3186165	440	+	.	alignment_id 1 ; Query AFUB_032770-T-p1 ; Align 3185382 480 138 ; Align 3185578 527 417 ; Align 3185998 666 168
AFUB_032770-T-p1	exonerate:protein2genome:local	similarity	248	443	376	.	.	alignment_id 2 ; Target Chr3 ; Align 248 3185563 84 ; Align 332 3185821 8 ; Align 340 3185848 48 ; Align 388 3185995 56
Chr3	exonerate:protein2genome:local	gene	3185563	3186162	376	+	.	gene_id 2 ; Name=AFUB_032770-T-p1 ; gene_orientation . ; identity 43.88 ; similarity 64.80
Chr3	exonerate:protein2genome:local	cds	3185563	3186162	.	+	.
Chr3	exonerate:protein2genome:local	exon	3185563	3186162	.	+	.	insertions 12 ; deletions 0 ; identity 43.88 ; similarity 64.80
Chr3	exonerate:protein2genome:local	similarity	3185563	3186162	376	+	.	alignment_id 2 ; Query AFUB_032770-T-p1 ; Align 3185563 248 252 ; Align 3185821 332 24 ; Align 3185848 340 144 ; Align 3185995 388 168
AFUB_032770-T-p1	exonerate:protein2genome:local	similarity	480	720	349	.	.	alignment_id 3 ; Target Chr3 ; Align 480 2582041 45 ; Align 526 2582176 50 ; Align 577 2582393 35 ; Align 615 2582498 16 ; Align 631 2582549 24 ; Align 657 2582621 29 ; Align 686 2582711 35
Chr3	exonerate:protein2genome:local	gene	2582041	2582815	349	+	.	gene_id 3 ; Name=AFUB_032770-T-p1 ; gene_orientation + ; identity 40.17 ; similarity 59.40
Chr3	exonerate:protein2genome:local	cds	2582041	2582327	.	+	.
Chr3	exonerate:protein2genome:local	exon	2582041	2582327	.	+	.	insertions 0 ; deletions 1 ; identity 49.47 ; similarity 62.11
Chr3	exonerate:protein2genome:local	splice5	2582328	2582329	.	+	.	intron_id 1 ; splice_site "GT"
Chr3	exonerate:protein2genome:local	intron	2582328	2582391	.	+	.	intron_id 1
Chr3	exonerate:protein2genome:local	splice3	2582390	2582391	.	+	.	intron_id 0 ; splice_site "AG"
Chr3	exonerate:protein2genome:local	cds	2582392	2582815	.	+	.
Chr3	exonerate:protein2genome:local	exon	2582392	2582815	.	+	.	insertions 6 ; deletions 5 ; identity 33.81 ; similarity 57.55
Chr3	exonerate:protein2genome:local	similarity	2582041	2582815	349	+	.	alignment_id 3 ; Query AFUB_032770-T-p1 ; Align 2582041 480 135 ; Align 2582176 526 150 ; Align 2582393 577 105 ; Align 2582498 615 48 ; Align 2582549 631 72 ; Align 2582621 657 87 ; Align 2582711 686 105
AFUB_032770-T-p1	exonerate:protein2genome:local	similarity	218	443	347	.	.	alignment_id 4 ; Target Chr3 ; Align 218 2582077 33 ; Align 252 2582176 50 ; Align 303 2582393 51 ; Align 354 2582549 24 ; Align 380 2582621 29 ; Align 409 2582711 35
Chr3	exonerate:protein2genome:local	gene	2582077	2582815	347	+	.	gene_id 4 ; Name=AFUB_032770-T-p1 ; gene_orientation + ; identity 39.19 ; similarity 60.36
Chr3	exonerate:protein2genome:local	cds	2582077	2582327	.	+	.
Chr3	exonerate:protein2genome:local	exon	2582077	2582327	.	+	.	insertions 0 ; deletions 1 ; identity 42.17 ; similarity 65.06
Chr3	exonerate:protein2genome:local	splice5	2582328	2582329	.	+	.	intron_id 1 ; splice_site "GT"
Chr3	exonerate:protein2genome:local	intron	2582328	2582391	.	+	.	intron_id 1
Chr3	exonerate:protein2genome:local	splice3	2582390	2582391	.	+	.	intron_id 0 ; splice_site "AG"
Chr3	exonerate:protein2genome:local	cds	2582392	2582815	.	+	.
Chr3	exonerate:protein2genome:local	exon	2582392	2582815	.	+	.	insertions 6 ; deletions 2 ; identity 37.41 ; similarity 57.55
Chr3	exonerate:protein2genome:local	similarity	2582077	2582815	347	+	.	alignment_id 4 ; Query AFUB_032770-T-p1 ; Align 2582077 218 99 ; Align 2582176 252 150 ; Align 2582393 303 153 ; Align 2582549 354 72 ; Align 2582621 380 87 ; Align 2582711 409 105
AFUB_032770-T-p1	exonerate:protein2genome:local	similarity	519	722	312	.	.	alignment_id 5 ; Target Chr3 ; Align 519 3499270 43 ; Align 562 3499402 29 ; Align 591 3499516 4 ; Align 596 3499528 87 ; Align 683 3499801 40
Chr3	exonerate:protein2genome:local	gene	3499270	3499920	312	+	.	gene_id 5 ; Name=AFUB_032770-T-p1 ; gene_orientation + ; identity 40.39 ; similarity 60.10
Chr3	exonerate:protein2genome:local	cds	3499270	3499488	.	+	.
Chr3	exonerate:protein2genome:local	exon	3499270	3499488	.	+	.	insertions 3 ; deletions 0 ; identity 39.73 ; similarity 57.53
Chr3	exonerate:protein2genome:local	splice5	3499489	3499490	.	+	.	intron_id 1 ; splice_site "GA"
Chr3	exonerate:protein2genome:local	intron	3499489	3499515	.	+	.	intron_id 1
Chr3	exonerate:protein2genome:local	splice3	3499514	3499515	.	+	.	intron_id 0 ; splice_site "AT"
Chr3	exonerate:protein2genome:local	cds	3499516	3499920	.	+	.
Chr3	exonerate:protein2genome:local	exon	3499516	3499920	.	+	.	insertions 12 ; deletions 1 ; identity 40.46 ; similarity 61.07
Chr3	exonerate:protein2genome:local	similarity	3499270	3499920	312	+	.	alignment_id 5 ; Query AFUB_032770-T-p1 ; Align 3499270 519 129 ; Align 3499402 562 87 ; Align 3499516 591 12 ; Align 3499528 596 261 ; Align 3499801 683 120
AFUB_032910-T-p1	exonerate:protein2genome:local	similarity	1	332	1809	.	.	alignment_id 1 ; Target Chr2 ; Align 1 4596605 332
Chr2	exonerate:protein2genome:local	gene	4595609	4596604	1809	-	.	gene_id 1 ; Name=AFUB_032910-T-p1 ; gene_orientation . ; identity 100.00 ; similarity 100.00
Chr2	exonerate:protein2genome:local	cds	4595609	4596604	.	-	.
Chr2	exonerate:protein2genome:local	exon	4595609	4596604	.	-	.	insertions 0 ; deletions 0 ; identity 100.00 ; similarity 100.00
Chr2	exonerate:protein2genome:local	similarity	4595609	4596604	1809	-	.	alignment_id 1 ; Query AFUB_032910-T-p1 ; Align 4596605 1 996
AFUB_033000-T-p1	exonerate:protein2genome:local	similarity	1	396	2159	.	.	alignment_id 1 ; Target Chr2 ; Align 1 4612520 396
Chr2	exonerate:protein2genome:local	gene	4611332	4612519	2159	-	.	gene_id 1 ; Name=AFUB_033000-T-p1 ; gene_orientation . ; identity 99.75 ; similarity 99.75
Chr2	exonerate:protein2genome:local	cds	4611332	4612519	.	-	.
Chr2	exonerate:protein2genome:local	exon	4611332	4612519	.	-	.	insertions 0 ; deletions 0 ; identity 99.75 ; similarity 99.75
Chr2	exonerate:protein2genome:local	similarity	4611332	4612519	2159	-	.	alignment_id 1 ; Query AFUB_033000-T-p1 ; Align 4612520 1 1188
AFUB_032980-T-p1	exonerate:protein2genome:local	similarity	1	453	2448	.	.	alignment_id 1 ; Target Chr2 ; Align 1 4608599 342 ; Align 343 4607514 111
Chr2	exonerate:protein2genome:local	gene	4607181	4608598	2448	-	.	gene_id 1 ; Name=AFUB_032980-T-p1 ; gene_orientation + ; identity 100.00 ; similarity 100.00
Chr2	exonerate:protein2genome:local	cds	4607573	4608598	.	-	.
Chr2	exonerate:protein2genome:local	exon	4607573	4608598	.	-	.	insertions 0 ; deletions 0 ; identity 100.00 ; similarity 100.00
Chr2	exonerate:protein2genome:local	splice5	4607571	4607572	.	-	.	intron_id 1 ; splice_site "GT"
Chr2	exonerate:protein2genome:local	intron	4607514	4607572	.	-	.	intron_id 1
Chr2	exonerate:protein2genome:local	splice3	4607514	4607515	.	-	.	intron_id 0 ; splice_site "AG"
Chr2	exonerate:protein2genome:local	cds	4607181	4607513	.	-	.
Chr2	exonerate:protein2genome:local	exon	4607181	4607513	.	-	.	insertions 0 ; deletions 0 ; identity 100.00 ; similarity 100.00
Chr2	exonerate:protein2genome:local	similarity	4607181	4608598	2448	-	.	alignment_id 1 ; Query AFUB_032980-T-p1 ; Align 4608599 1 1026 ; Align 4607514 343 333
AFUB_032740-T-p1	exonerate:protein2genome:local	similarity	1	228	1097	.	.	alignment_id 1 ; Target Chr2 ; Align 1 4536295 39 ; Align 40 4536098 92 ; Align 132 4535731 97
Chr2	exonerate:protein2genome:local	gene	4535440	4536294	1097	-	.	gene_id 1 ; Name=AFUB_032740-T-p1 ; gene_orientation + ; identity 100.00 ; similarity 100.00
Chr2	exonerate:protein2genome:local	cds	4536178	4536294	.	-	.
Chr2	exonerate:protein2genome:local	exon	4536178	4536294	.	-	.	insertions 0 ; deletions 0 ; identity 100.00 ; similarity 100.00
Chr2	exonerate:protein2genome:local	splice5	4536176	4536177	.	-	.	intron_id 1 ; splice_site "GT"
Chr2	exonerate:protein2genome:local	intron	4536098	4536177	.	-	.	intron_id 1
Chr2	exonerate:protein2genome:local	splice3	4536098	4536099	.	-	.	intron_id 0 ; splice_site "AG"
Chr2	exonerate:protein2genome:local	cds	4535822	4536097	.	-	.
Chr2	exonerate:protein2genome:local	exon	4535822	4536097	.	-	.	insertions 0 ; deletions 0 ; identity 100.00 ; similarity 100.00
Chr2	exonerate:protein2genome:local	splice5	4535820	4535821	.	-	.	intron_id 2 ; splice_site "GT"
Chr2	exonerate:protein2genome:local	intron	4535731	4535821	.	-	.	intron_id 2
Chr2	exonerate:protein2genome:local	splice3	4535731	4535732	.	-	.	intron_id 1 ; splice_site "AG"
Chr2	exonerate:protein2genome:local	cds	4535440	4535730	.	-	.
Chr2	exonerate:protein2genome:local	exon	4535440	4535730	.	-	.	insertions 0 ; deletions 0 ; identity 100.00 ; similarity 100.00
Chr2	exonerate:protein2genome:local	similarity	4535440	4536294	1097	-	.	alignment_id 1 ; Query AFUB_032740-T-p1 ; Align 4536295 1 117 ; Align 4536098 40 276 ; Align 4535731 132 291
AFUB_032590-T-p1	exonerate:protein2genome:local	similarity	5	311	1548	.	.	alignment_id 1 ; Target Chr2 ; Align 5 4496238 151 ; Align 156 4495728 23 ; Align 179 4495589 133
Chr2	exonerate:protein2genome:local	gene	4495190	4496237	1548	-	.	gene_id 1 ; Name=AFUB_032590-T-p1 ; gene_orientation + ; identity 100.00 ; similarity 100.00
Chr2	exonerate:protein2genome:local	cds	4495785	4496237	.	-	.
Chr2	exonerate:protein2genome:local	exon	4495785	4496237	.	-	.	insertions 0 ; deletions 0 ; identity 100.00 ; similarity 100.00
Chr2	exonerate:protein2genome:local	splice5	4495783	4495784	.	-	.	intron_id 1 ; splice_site "GT"
Chr2	exonerate:protein2genome:local	intron	4495728	4495784	.	-	.	intron_id 1
Chr2	exonerate:protein2genome:local	splice3	4495728	4495729	.	-	.	intron_id 0 ; splice_site "AG"
Chr2	exonerate:protein2genome:local	cds	4495659	4495727	.	-	.
Chr2	exonerate:protein2genome:local	exon	4495659	4495727	.	-	.	insertions 0 ; deletions 0 ; identity 100.00 ; similarity 100.00
Chr2	exonerate:protein2genome:local	splice5	4495657	4495658	.	-	.	intron_id 2 ; splice_site "GT"
Chr2	exonerate:protein2genome:local	intron	4495589	4495658	.	-	.	intron_id 2
Chr2	exonerate:protein2genome:local	splice3	4495589	4495590	.	-	.	intron_id 1 ; splice_site "AG"
Chr2	exonerate:protein2genome:local	cds	4495190	4495588	.	-	.
Chr2	exonerate:protein2genome:local	exon	4495190	4495588	.	-	.	insertions 0 ; deletions 0 ; identity 100.00 ; similarity 100.00
Chr2	exonerate:protein2genome:local	similarity	4495190	4496237	1548	-	.	alignment_id 1 ; Query AFUB_032590-T-p1 ; Align 4496238 5 453 ; Align 4495728 156 69 ; Align 4495589 179 399
AFUB_032950-T-p1	exonerate:protein2genome:local	similarity	1	256	1279	.	.	alignment_id 1 ; Target Chr2 ; Align 1 4602761 12 ; Align 14 4602676 127 ; Align 142 4602238 115
Chr2	exonerate:protein2genome:local	gene	4601893	4602760	1279	-	.	gene_id 1 ; Name=AFUB_032950-T-p1 ; gene_orientation + ; identity 100.00 ; similarity 100.00
Chr2	exonerate:protein2genome:local	cds	4602723	4602760	.	-	.
Chr2	exonerate:protein2genome:local	exon	4602723	4602760	.	-	.	insertions 0 ; deletions 0 ; identity 100.00 ; similarity 100.00
Chr2	exonerate:protein2genome:local	splice5	4602721	4602722	.	-	.	intron_id 1 ; splice_site "GT"
Chr2	exonerate:protein2genome:local	intron	4602677	4602722	.	-	.	intron_id 1
Chr2	exonerate:protein2genome:local	splice3	4602677	4602678	.	-	.	intron_id 0 ; splice_site "AG"
Chr2	exonerate:protein2genome:local	cds	4602294	4602676	.	-	.
Chr2	exonerate:protein2genome:local	exon	4602294	4602676	.	-	.	insertions 0 ; deletions 0 ; identity 100.00 ; similarity 100.00
Chr2	exonerate:protein2genome:local	splice5	4602292	4602293	.	-	.	intron_id 2 ; splice_site "GT"
Chr2	exonerate:protein2genome:local	intron	4602240	4602293	.	-	.	intron_id 2
Chr2	exonerate:protein2genome:local	splice3	4602240	4602241	.	-	.	intron_id 1 ; splice_site "AG"
Chr2	exonerate:protein2genome:local	cds	4601893	4602239	.	-	.
Chr2	exonerate:protein2genome:local	exon	4601893	4602239	.	-	.	insertions 0 ; deletions 0 ; identity 100.00 ; similarity 100.00
Chr2	exonerate:protein2genome:local	similarity	4601893	4602760	1279	-	.	alignment_id 1 ; Query AFUB_032950-T-p1 ; Align 4602761 1 36 ; Align 4602676 14 381 ; Align 4602238 142 345
AFUB_032580-T-p1	exonerate:protein2genome:local	similarity	1	284	1438	.	.	alignment_id 1 ; Target Chr2 ; Align 1 4494309 20 ; Align 21 4494186 36 ; Align 58 4494011 110 ; Align 168 4493633 25 ; Align 194 4493501 91
Chr2	exonerate:protein2genome:local	gene	4493228	4494308	1438	-	.	gene_id 1 ; Name=AFUB_032580-T-p1 ; gene_orientation + ; identity 100.00 ; similarity 100.00
Chr2	exonerate:protein2genome:local	cds	4494249	4494308	.	-	.
Chr2	exonerate:protein2genome:local	exon	4494249	4494308	.	-	.	insertions 0 ; deletions 0 ; identity 100.00 ; similarity 100.00
Chr2	exonerate:protein2genome:local	splice5	4494247	4494248	.	-	.	intron_id 1 ; splice_site "GT"
Chr2	exonerate:protein2genome:local	intron	4494186	4494248	.	-	.	intron_id 1
Chr2	exonerate:protein2genome:local	splice3	4494186	4494187	.	-	.	intron_id 0 ; splice_site "AG"
Chr2	exonerate:protein2genome:local	cds	4494076	4494185	.	-	.
Chr2	exonerate:protein2genome:local	exon	4494076	4494185	.	-	.	insertions 0 ; deletions 0 ; identity 100.00 ; similarity 100.00
Chr2	exonerate:protein2genome:local	splice5	4494074	4494075	.	-	.	intron_id 2 ; splice_site "GT"
Chr2	exonerate:protein2genome:local	intron	4494012	4494075	.	-	.	intron_id 2
Chr2	exonerate:protein2genome:local	splice3	4494012	4494013	.	-	.	intron_id 1 ; splice_site "AG"
Chr2	exonerate:protein2genome:local	cds	4493681	4494011	.	-	.
Chr2	exonerate:protein2genome:local	exon	4493681	4494011	.	-	.	insertions 0 ; deletions 0 ; identity 100.00 ; similarity 100.00
Chr2	exonerate:protein2genome:local	splice5	4493679	4493680	.	-	.	intron_id 3 ; splice_site "GT"
Chr2	exonerate:protein2genome:local	intron	4493633	4493680	.	-	.	intron_id 3
Chr2	exonerate:protein2genome:local	splice3	4493633	4493634	.	-	.	intron_id 2 ; splice_site "AG"
Chr2	exonerate:protein2genome:local	cds	4493557	4493632	.	-	.
Chr2	exonerate:protein2genome:local	exon	4493557	4493632	.	-	.	insertions 0 ; deletions 0 ; identity 100.00 ; similarity 100.00
Chr2	exonerate:protein2genome:local	splice5	4493555	4493556	.	-	.	intron_id 4 ; splice_site "GT"
Chr2	exonerate:protein2genome:local	intron	4493503	4493556	.	-	.	intron_id 4
Chr2	exonerate:protein2genome:local	splice3	4493503	4493504	.	-	.	intron_id 3 ; splice_site "AG"
Chr2	exonerate:protein2genome:local	cds	4493228	4493502	.	-	.
Chr2	exonerate:protein2genome:local	exon	4493228	4493502	.	-	.	insertions 0 ; deletions 0 ; identity 100.00 ; similarity 100.00
Chr2	exonerate:protein2genome:local	similarity	4493228	4494308	1438	-	.	alignment_id 1 ; Query AFUB_032580-T-p1 ; Align 4494309 1 60 ; Align 4494186 21 108 ; Align 4494011 58 330 ; Align 4493633 168 75 ; Align 4493501 194 273
AFUB_033140-T-p1	exonerate:protein2genome:local	similarity	1	150	800	.	.	alignment_id 1 ; Target Chr2 ; Align 1 4640062 150
Chr2	exonerate:protein2genome:local	gene	4639612	4640061	800	-	.	gene_id 1 ; Name=AFUB_033140-T-p1 ; gene_orientation . ; identity 100.00 ; similarity 100.00
Chr2	exonerate:protein2genome:local	cds	4639612	4640061	.	-	.
Chr2	exonerate:protein2genome:local	exon	4639612	4640061	.	-	.	insertions 0 ; deletions 0 ; identity 100.00 ; similarity 100.00
Chr2	exonerate:protein2genome:local	similarity	4639612	4640061	800	-	.	alignment_id 1 ; Query AFUB_033140-T-p1 ; Align 4640062 1 450
AFUB_032940-T-p1	exonerate:protein2genome:local	similarity	1	151	757	.	.	alignment_id 1 ; Target Chr2 ; Align 1 4600430 121 ; Align 123 4600005 29
Chr2	exonerate:protein2genome:local	gene	4599918	4600429	757	-	.	gene_id 1 ; Name=AFUB_032940-T-p1 ; gene_orientation + ; identity 100.00 ; similarity 100.00
Chr2	exonerate:protein2genome:local	cds	4600065	4600429	.	-	.
Chr2	exonerate:protein2genome:local	exon	4600065	4600429	.	-	.	insertions 0 ; deletions 0 ; identity 100.00 ; similarity 100.00
Chr2	exonerate:protein2genome:local	splice5	4600063	4600064	.	-	.	intron_id 1 ; splice_site "GT"
Chr2	exonerate:protein2genome:local	intron	4600006	4600064	.	-	.	intron_id 1
Chr2	exonerate:protein2genome:local	splice3	4600006	4600007	.	-	.	intron_id 0 ; splice_site "AG"
Chr2	exonerate:protein2genome:local	cds	4599918	4600005	.	-	.
Chr2	exonerate:protein2genome:local	exon	4599918	4600005	.	-	.	insertions 0 ; deletions 0 ; identity 100.00 ; similarity 100.00
Chr2	exonerate:protein2genome:local	similarity	4599918	4600429	757	-	.	alignment_id 1 ; Query AFUB_032940-T-p1 ; Align 4600430 1 363 ; Align 4600005 123 87
AFUB_032630-T-p1	exonerate:protein2genome:local	similarity	1	440	2198	.	.	alignment_id 1 ; Target Chr2 ; Align 1 4505326 149 ; Align 151 4504811 290
Chr2	exonerate:protein2genome:local	gene	4503941	4505325	2198	-	.	gene_id 1 ; Name=AFUB_032630-T-p1 ; gene_orientation + ; identity 100.00 ; similarity 100.00
Chr2	exonerate:protein2genome:local	cds	4504877	4505325	.	-	.
Chr2	exonerate:protein2genome:local	exon	4504877	4505325	.	-	.	insertions 0 ; deletions 0 ; identity 100.00 ; similarity 100.00
Chr2	exonerate:protein2genome:local	splice5	4504875	4504876	.	-	.	intron_id 1 ; splice_site "GT"
Chr2	exonerate:protein2genome:local	intron	4504812	4504876	.	-	.	intron_id 1
Chr2	exonerate:protein2genome:local	splice3	4504812	4504813	.	-	.	intron_id 0 ; splice_site "AG"
Chr2	exonerate:protein2genome:local	cds	4503941	4504811	.	-	.
Chr2	exonerate:protein2genome:local	exon	4503941	4504811	.	-	.	insertions 0 ; deletions 0 ; identity 100.00 ; similarity 100.00
Chr2	exonerate:protein2genome:local	similarity	4503941	4505325	2198	-	.	alignment_id 1 ; Query AFUB_032630-T-p1 ; Align 4505326 1 447 ; Align 4504811 151 870
AFUB_032820-T-p1	exonerate:protein2genome:local	similarity	1	1085	5683	.	.	alignment_id 1 ; Target Chr2 ; Align 1 4562829 1085
Chr2	exonerate:protein2genome:local	gene	4559574	4562828	5683	-	.	gene_id 1 ; Name=AFUB_032820-T-p1 ; gene_orientation . ; identity 100.00 ; similarity 100.00
Chr2	exonerate:protein2genome:local	cds	4559574	4562828	.	-	.
Chr2	exonerate:protein2genome:local	exon	4559574	4562828	.	-	.	insertions 0 ; deletions 0 ; identity 100.00 ; similarity 100.00
Chr2	exonerate:protein2genome:local	similarity	4559574	4562828	5683	-	.	alignment_id 1 ; Query AFUB_032820-T-p1 ; Align 4562829 1 3255
AFUB_032540-T-p1	exonerate:protein2genome:local	similarity	1	547	2850	.	.	alignment_id 1 ; Target Chr2 ; Align 1 4485124 547
Chr2	exonerate:protein2genome:local	gene	4483483	4485123	2850	-	.	gene_id 1 ; Name=AFUB_032540-T-p1 ; gene_orientation . ; identity 100.00 ; similarity 100.00
Chr2	exonerate:protein2genome:local	cds	4483483	4485123	.	-	.
Chr2	exonerate:protein2genome:local	exon	4483483	4485123	.	-	.	insertions 0 ; deletions 0 ; identity 100.00 ; similarity 100.00
Chr2	exonerate:protein2genome:local	similarity	4483483	4485123	2850	-	.	alignment_id 1 ; Query AFUB_032540-T-p1 ; Align 4485124 1 1641
AFUB_032540-T-p1	exonerate:protein2genome:local	similarity	73	543	473	.	.	alignment_id 2 ; Target Chr2 ; Align 73 4704291 74 ; Align 147 4704060 78 ; Align 225 4703823 31 ; Align 257 4703730 56 ; Align 314 4703562 5 ; Align 320 4703547 51 ; Align 372 4703394 32 ; Align 404 4703289 24 ; Align 428 4703214 116
Chr2	exonerate:protein2genome:local	gene	4702866	4704290	473	-	.	gene_id 2 ; Name=AFUB_032540-T-p1 ; gene_orientation . ; identity 29.12 ; similarity 50.75
Chr2	exonerate:protein2genome:local	cds	4702866	4704290	.	-	.
Chr2	exonerate:protein2genome:local	exon	4702866	4704290	.	-	.	insertions 24 ; deletions 4 ; identity 29.12 ; similarity 50.75
Chr2	exonerate:protein2genome:local	similarity	4702866	4704290	473	-	.	alignment_id 2 ; Query AFUB_032540-T-p1 ; Align 4704291 73 222 ; Align 4704060 147 234 ; Align 4703823 225 93 ; Align 4703730 257 168 ; Align 4703562 314 15 ; Align 4703547 320 153 ; Align 4703394 372 96 ; Align 4703289 404 72 ; Align 4703214 428 348
AFUB_032540-T-p1	exonerate:protein2genome:local	similarity	162	391	316	.	.	alignment_id 3 ; Target Chr2 ; Align 162 1637908 88 ; Align 251 1637644 9 ; Align 261 1637465 28 ; Align 290 1637313 85 ; Align 376 1637058 16
Chr2	exonerate:protein2genome:local	gene	1637010	1637907	316	-	.	gene_id 3 ; Name=AFUB_032540-T-p1 ; gene_orientation + ; identity 35.40 ; similarity 59.73
Chr2	exonerate:protein2genome:local	cds	1637615	1637907	.	-	.
Chr2	exonerate:protein2genome:local	exon	1637615	1637907	.	-	.	insertions 0 ; deletions 1 ; identity 35.05 ; similarity 61.86
Chr2	exonerate:protein2genome:local	splice5	1637613	1637614	.	-	.	intron_id 1 ; splice_site "TT"
Chr2	exonerate:protein2genome:local	intron	1637466	1637614	.	-	.	intron_id 1
Chr2	exonerate:protein2genome:local	splice3	1637466	1637467	.	-	.	intron_id 0 ; splice_site "AG"
Chr2	exonerate:protein2genome:local	cds	1637379	1637465	.	-	.
Chr2	exonerate:protein2genome:local	exon	1637379	1637465	.	-	.	insertions 0 ; deletions 0 ; identity 39.29 ; similarity 50.00
Chr2	exonerate:protein2genome:local	splice5	1637377	1637378	.	-	.	intron_id 2 ; splice_site "GT"
Chr2	exonerate:protein2genome:local	intron	1637314	1637378	.	-	.	intron_id 2
Chr2	exonerate:protein2genome:local	splice3	1637314	1637315	.	-	.	intron_id 1 ; splice_site "AG"
Chr2	exonerate:protein2genome:local	cds	1637010	1637313	.	-	.
Chr2	exonerate:protein2genome:local	exon	1637010	1637313	.	-	.	insertions 0 ; deletions 1 ; identity 34.65 ; similarity 60.40
Chr2	exonerate:protein2genome:local	similarity	1637010	1637907	316	-	.	alignment_id 3 ; Query AFUB_032540-T-p1 ; Align 1637908 162 264 ; Align 1637644 251 27 ; Align 1637465 261 84 ; Align 1637313 290 255 ; Align 1637058 376 48
AFUB_032550-T-p1	exonerate:protein2genome:local	similarity	1	620	3215	.	.	alignment_id 1 ; Target Chr2 ; Align 1 4488999 99 ; Align 101 4488604 520
Chr2	exonerate:protein2genome:local	gene	4487044	4488998	3215	-	.	gene_id 1 ; Name=AFUB_032550-T-p1 ; gene_orientation + ; identity 100.00 ; similarity 100.00
Chr2	exonerate:protein2genome:local	cds	4488701	4488998	.	-	.
Chr2	exonerate:protein2genome:local	exon	4488701	4488998	.	-	.	insertions 0 ; deletions 0 ; identity 100.00 ; similarity 100.00
Chr2	exonerate:protein2genome:local	splice5	4488699	4488700	.	-	.	intron_id 1 ; splice_site "GT"
Chr2	exonerate:protein2genome:local	intron	4488606	4488700	.	-	.	intron_id 1
Chr2	exonerate:protein2genome:local	splice3	4488606	4488607	.	-	.	intron_id 0 ; splice_site "AG"
Chr2	exonerate:protein2genome:local	cds	4487044	4488605	.	-	.
Chr2	exonerate:protein2genome:local	exon	4487044	4488605	.	-	.	insertions 0 ; deletions 0 ; identity 100.00 ; similarity 100.00
Chr2	exonerate:protein2genome:local	similarity	4487044	4488998	3215	-	.	alignment_id 1 ; Query AFUB_032550-T-p1 ; Align 4488999 1 297 ; Align 4488604 101 1560
AFUB_033080-T-p1	exonerate:protein2genome:local	similarity	1	198	1079	.	.	alignment_id 1 ; Target Chr2 ; Align 1 4631341 198
Chr2	exonerate:protein2genome:local	gene	4630747	4631340	1079	-	.	gene_id 1 ; Name=AFUB_033080-T-p1 ; gene_orientation . ; identity 100.00 ; similarity 100.00
Chr2	exonerate:protein2genome:local	cds	4630747	4631340	.	-	.
Chr2	exonerate:protein2genome:local	exon	4630747	4631340	.	-	.	insertions 0 ; deletions 0 ; identity 100.00 ; similarity 100.00
Chr2	exonerate:protein2genome:local	similarity	4630747	4631340	1079	-	.	alignment_id 1 ; Query AFUB_033080-T-p1 ; Align 4631341 1 594
AFUB_032810-T-p1	exonerate:protein2genome:local	similarity	1	309	1615	.	.	alignment_id 1 ; Target Chr2 ; Align 1 4557937 23 ; Align 24 4557779 13 ; Align 37 4557669 273
Chr2	exonerate:protein2genome:local	gene	4556850	4557936	1615	-	.	gene_id 1 ; Name=AFUB_032810-T-p1 ; gene_orientation + ; identity 100.00 ; similarity 100.00
Chr2	exonerate:protein2genome:local	cds	4557868	4557936	.	-	.
Chr2	exonerate:protein2genome:local	exon	4557868	4557936	.	-	.	insertions 0 ; deletions 0 ; identity 100.00 ; similarity 100.00
Chr2	exonerate:protein2genome:local	splice5	4557866	4557867	.	-	.	intron_id 1 ; splice_site "GT"
Chr2	exonerate:protein2genome:local	intron	4557779	4557867	.	-	.	intron_id 1
Chr2	exonerate:protein2genome:local	splice3	4557779	4557780	.	-	.	intron_id 0 ; splice_site "AG"
Chr2	exonerate:protein2genome:local	cds	4557740	4557778	.	-	.
Chr2	exonerate:protein2genome:local	exon	4557740	4557778	.	-	.	insertions 0 ; deletions 0 ; identity 100.00 ; similarity 100.00
Chr2	exonerate:protein2genome:local	splice5	4557738	4557739	.	-	.	intron_id 2 ; splice_site "GT"
Chr2	exonerate:protein2genome:local	intron	4557669	4557739	.	-	.	intron_id 2
Chr2	exonerate:protein2genome:local	splice3	4557669	4557670	.	-	.	intron_id 1 ; splice_site "AG"
Chr2	exonerate:protein2genome:local	cds	4556850	4557668	.	-	.
Chr2	exonerate:protein2genome:local	exon	4556850	4557668	.	-	.	insertions 0 ; deletions 0 ; identity 100.00 ; similarity 100.00
Chr2	exonerate:protein2genome:local	similarity	4556850	4557936	1615	-	.	alignment_id 1 ; Query AFUB_032810-T-p1 ; Align 4557937 1 69 ; Align 4557779 24 39 ; Align 4557669 37 819
AFUB_032770-T-p1	exonerate:protein2genome:local	similarity	492	706	430	.	.	alignment_id 1 ; Target Chr2 ; Align 492 688729 23 ; Align 516 688660 91 ; Align 607 688384 85 ; Align 692 688123 15
Chr2	exonerate:protein2genome:local	gene	688078	688728	430	-	.	gene_id 1 ; Name=AFUB_032770-T-p1 ; gene_orientation . ; identity 43.46 ; similarity 61.21
Chr2	exonerate:protein2genome:local	cds	688078	688728	.	-	.
Chr2	exonerate:protein2genome:local	exon	688078	688728	.	-	.	insertions 9 ; deletions 1 ; identity 43.46 ; similarity 61.21
Chr2	exonerate:protein2genome:local	similarity	688078	688728	430	-	.	alignment_id 1 ; Query AFUB_032770-T-p1 ; Align 688729 492 69 ; Align 688660 516 273 ; Align 688384 607 255 ; Align 688123 692 45
AFUB_032770-T-p1	exonerate:protein2genome:local	similarity	218	438	398	.	.	alignment_id 2 ; Target Chr2 ; Align 218 688729 23 ; Align 242 688660 92 ; Align 334 688375 8 ; Align 342 688348 72 ; Align 414 688129 2 ; Align 416 688120 23
Chr2	exonerate:protein2genome:local	gene	688051	688728	398	-	.	gene_id 2 ; Name=AFUB_032770-T-p1 ; gene_orientation . ; identity 44.55 ; similarity 62.73
Chr2	exonerate:protein2genome:local	cds	688051	688728	.	-	.
Chr2	exonerate:protein2genome:local	exon	688051	688728	.	-	.	insertions 18 ; deletions 1 ; identity 44.55 ; similarity 62.73
Chr2	exonerate:protein2genome:local	similarity	688051	688728	398	-	.	alignment_id 2 ; Query AFUB_032770-T-p1 ; Align 688729 218 69 ; Align 688660 242 276 ; Align 688375 334 24 ; Align 688348 342 216 ; Align 688129 414 6 ; Align 688120 416 69
AFUB_033040-T-p1	exonerate:protein2genome:local	similarity	1	199	1015	.	.	alignment_id 1 ; Target Chr2 ; Align 1 4623464 10 ; Align 11 4623387 66 ; Align 78 4623063 122
Chr2	exonerate:protein2genome:local	gene	4622697	4623463	1015	-	.	gene_id 1 ; Name=AFUB_033040-T-p1 ; gene_orientation + ; identity 100.00 ; similarity 100.00
Chr2	exonerate:protein2genome:local	cds	4623434	4623463	.	-	.
Chr2	exonerate:protein2genome:local	exon	4623434	4623463	.	-	.	insertions 0 ; deletions 0 ; identity 100.00 ; similarity 100.00
Chr2	exonerate:protein2genome:local	splice5	4623432	4623433	.	-	.	intron_id 1 ; splice_site "GT"
Chr2	exonerate:protein2genome:local	intron	4623387	4623433	.	-	.	intron_id 1
Chr2	exonerate:protein2genome:local	splice3	4623387	4623388	.	-	.	intron_id 0 ; splice_site "AG"
Chr2	exonerate:protein2genome:local	cds	4623187	4623386	.	-	.
Chr2	exonerate:protein2genome:local	exon	4623187	4623386	.	-	.	insertions 0 ; deletions 0 ; identity 100.00 ; similarity 100.00
Chr2	exonerate:protein2genome:local	splice5	4623185	4623186	.	-	.	intron_id 2 ; splice_site "GT"
Chr2	exonerate:protein2genome:local	intron	4623064	4623186	.	-	.	intron_id 2
Chr2	exonerate:protein2genome:local	splice3	4623064	4623065	.	-	.	intron_id 1 ; splice_site "AG"
Chr2	exonerate:protein2genome:local	cds	4622697	4623063	.	-	.
Chr2	exonerate:protein2genome:local	exon	4622697	4623063	.	-	.	insertions 0 ; deletions 0 ; identity 100.00 ; similarity 100.00
Chr2	exonerate:protein2genome:local	similarity	4622697	4623463	1015	-	.	alignment_id 1 ; Query AFUB_033040-T-p1 ; Align 4623464 1 30 ; Align 4623387 11 198 ; Align 4623063 78 366
AFUB_033100-T-p1	exonerate:protein2genome:local	similarity	1	359	1835	.	.	alignment_id 1 ; Target Chr2 ; Align 1 4635298 359
Chr2	exonerate:protein2genome:local	gene	4634221	4635297	1835	-	.	gene_id 1 ; Name=AFUB_033100-T-p1 ; gene_orientation . ; identity 100.00 ; similarity 100.00
Chr2	exonerate:protein2genome:local	cds	4634221	4635297	.	-	.
Chr2	exonerate:protein2genome:local	exon	4634221	4635297	.	-	.	insertions 0 ; deletions 0 ; identity 100.00 ; similarity 100.00
Chr2	exonerate:protein2genome:local	similarity	4634221	4635297	1835	-	.	alignment_id 1 ; Query AFUB_033100-T-p1 ; Align 4635298 1 1077
AFUB_032710-T-p1	exonerate:protein2genome:local	similarity	1	692	3516	.	.	alignment_id 1 ; Target Chr2 ; Align 1 4531226 692
Chr2	exonerate:protein2genome:local	gene	4529150	4531225	3516	-	.	gene_id 1 ; Name=AFUB_032710-T-p1 ; gene_orientation . ; identity 100.00 ; similarity 100.00
Chr2	exonerate:protein2genome:local	cds	4529150	4531225	.	-	.
Chr2	exonerate:protein2genome:local	exon	4529150	4531225	.	-	.	insertions 0 ; deletions 0 ; identity 100.00 ; similarity 100.00
Chr2	exonerate:protein2genome:local	similarity	4529150	4531225	3516	-	.	alignment_id 1 ; Query AFUB_032710-T-p1 ; Align 4531226 1 2076
AFUB_032990-T-p1	exonerate:protein2genome:local	similarity	1	497	2624	.	.	alignment_id 1 ; Target Chr2 ; Align 1 4611147 8 ; Align 10 4610872 488
Chr2	exonerate:protein2genome:local	gene	4609408	4611146	2624	-	.	gene_id 1 ; Name=AFUB_032990-T-p1 ; gene_orientation + ; identity 100.00 ; similarity 100.00
Chr2	exonerate:protein2genome:local	cds	4611121	4611146	.	-	.
Chr2	exonerate:protein2genome:local	exon	4611121	4611146	.	-	.	insertions 0 ; deletions 0 ; identity 100.00 ; similarity 100.00
Chr2	exonerate:protein2genome:local	splice5	4611119	4611120	.	-	.	intron_id 1 ; splice_site "GT"
Chr2	exonerate:protein2genome:local	intron	4610873	4611120	.	-	.	intron_id 1
Chr2	exonerate:protein2genome:local	splice3	4610873	4610874	.	-	.	intron_id 0 ; splice_site "AG"
Chr2	exonerate:protein2genome:local	cds	4609408	4610872	.	-	.
Chr2	exonerate:protein2genome:local	exon	4609408	4610872	.	-	.	insertions 0 ; deletions 0 ; identity 100.00 ; similarity 100.00
Chr2	exonerate:protein2genome:local	similarity	4609408	4611146	2624	-	.	alignment_id 1 ; Query AFUB_032990-T-p1 ; Align 4611147 1 24 ; Align 4610872 10 1464
AFUB_032600-T-p1	exonerate:protein2genome:local	similarity	5	345	1675	.	.	alignment_id 1 ; Target Chr2 ; Align 5 4498553 219 ; Align 224 4497806 84 ; Align 308 4497494 38
Chr2	exonerate:protein2genome:local	gene	4497380	4498552	1675	-	.	gene_id 1 ; Name=AFUB_032600-T-p1 ; gene_orientation + ; identity 99.41 ; similarity 99.71
Chr2	exonerate:protein2genome:local	cds	4497896	4498552	.	-	.
Chr2	exonerate:protein2genome:local	exon	4497896	4498552	.	-	.	insertions 0 ; deletions 0 ; identity 99.09 ; similarity 99.55
Chr2	exonerate:protein2genome:local	splice5	4497894	4497895	.	-	.	intron_id 1 ; splice_site "GT"
Chr2	exonerate:protein2genome:local	intron	4497806	4497895	.	-	.	intron_id 1
Chr2	exonerate:protein2genome:local	splice3	4497806	4497807	.	-	.	intron_id 0 ; splice_site "AG"
Chr2	exonerate:protein2genome:local	cds	4497554	4497805	.	-	.
Chr2	exonerate:protein2genome:local	exon	4497554	4497805	.	-	.	insertions 0 ; deletions 0 ; identity 100.00 ; similarity 100.00
Chr2	exonerate:protein2genome:local	splice5	4497552	4497553	.	-	.	intron_id 2 ; splice_site "GT"
Chr2	exonerate:protein2genome:local	intron	4497494	4497553	.	-	.	intron_id 2
Chr2	exonerate:protein2genome:local	splice3	4497494	4497495	.	-	.	intron_id 1 ; splice_site "AG"
Chr2	exonerate:protein2genome:local	cds	4497380	4497493	.	-	.
Chr2	exonerate:protein2genome:local	exon	4497380	4497493	.	-	.	insertions 0 ; deletions 0 ; identity 100.00 ; similarity 100.00
Chr2	exonerate:protein2genome:local	similarity	4497380	4498552	1675	-	.	alignment_id 1 ; Query AFUB_032600-T-p1 ; Align 4498553 5 657 ; Align 4497806 224 252 ; Align 4497494 308 114
AFUB_032830-T-p1	exonerate:protein2genome:local	similarity	1	729	3689	.	.	alignment_id 1 ; Target Chr2 ; Align 1 4567402 174 ; Align 176 4566822 246 ; Align 423 4565995 40 ; Align 463 4565824 198 ; Align 661 4565091 69
Chr2	exonerate:protein2genome:local	gene	4564884	4567401	3689	-	.	gene_id 1 ; Name=AFUB_032830-T-p1 ; gene_orientation + ; identity 100.00 ; similarity 100.00
Chr2	exonerate:protein2genome:local	cds	4566879	4567401	.	-	.
Chr2	exonerate:protein2genome:local	exon	4566879	4567401	.	-	.	insertions 0 ; deletions 0 ; identity 100.00 ; similarity 100.00
Chr2	exonerate:protein2genome:local	splice5	4566877	4566878	.	-	.	intron_id 1 ; splice_site "GT"
Chr2	exonerate:protein2genome:local	intron	4566824	4566878	.	-	.	intron_id 1
Chr2	exonerate:protein2genome:local	splice3	4566824	4566825	.	-	.	intron_id 0 ; splice_site "AG"
Chr2	exonerate:protein2genome:local	cds	4566083	4566823	.	-	.
Chr2	exonerate:protein2genome:local	exon	4566083	4566823	.	-	.	insertions 0 ; deletions 0 ; identity 100.00 ; similarity 100.00
Chr2	exonerate:protein2genome:local	splice5	4566081	4566082	.	-	.	intron_id 2 ; splice_site "GT"
Chr2	exonerate:protein2genome:local	intron	4565997	4566082	.	-	.	intron_id 2
Chr2	exonerate:protein2genome:local	splice3	4565997	4565998	.	-	.	intron_id 1 ; splice_site "AG"
Chr2	exonerate:protein2genome:local	cds	4565875	4565996	.	-	.
Chr2	exonerate:protein2genome:local	exon	4565875	4565996	.	-	.	insertions 0 ; deletions 0 ; identity 100.00 ; similarity 100.00
Chr2	exonerate:protein2genome:local	splice5	4565873	4565874	.	-	.	intron_id 3 ; splice_site "GT"
Chr2	exonerate:protein2genome:local	intron	4565824	4565874	.	-	.	intron_id 3
Chr2	exonerate:protein2genome:local	splice3	4565824	4565825	.	-	.	intron_id 2 ; splice_site "AG"
Chr2	exonerate:protein2genome:local	cds	4565230	4565823	.	-	.
Chr2	exonerate:protein2genome:local	exon	4565230	4565823	.	-	.	insertions 0 ; deletions 0 ; identity 100.00 ; similarity 100.00
Chr2	exonerate:protein2genome:local	splice5	4565228	4565229	.	-	.	intron_id 4 ; splice_site "GT"
Chr2	exonerate:protein2genome:local	intron	4565091	4565229	.	-	.	intron_id 4
Chr2	exonerate:protein2genome:local	splice3	4565091	4565092	.	-	.	intron_id 3 ; splice_site "AG"
Chr2	exonerate:protein2genome:local	cds	4564884	4565090	.	-	.
Chr2	exonerate:protein2genome:local	exon	4564884	4565090	.	-	.	insertions 0 ; deletions 0 ; identity 100.00 ; similarity 100.00
Chr2	exonerate:protein2genome:local	similarity	4564884	4567401	3689	-	.	alignment_id 1 ; Query AFUB_032830-T-p1 ; Align 4567402 1 522 ; Align 4566822 176 738 ; Align 4565995 423 120 ; Align 4565824 463 594 ; Align 4565091 661 207
AFUB_032840-T-p1	exonerate:protein2genome:local	similarity	1	1194	6131	.	.	alignment_id 1 ; Target Chr2 ; Align 1 4571622 25 ; Align 27 4571494 936 ; Align 963 4568632 232
Chr2	exonerate:protein2genome:local	gene	4567936	4571621	6131	-	.	gene_id 1 ; Name=AFUB_032840-T-p1 ; gene_orientation + ; identity 100.00 ; similarity 100.00
Chr2	exonerate:protein2genome:local	cds	4571546	4571621	.	-	.
Chr2	exonerate:protein2genome:local	exon	4571546	4571621	.	-	.	insertions 0 ; deletions 0 ; identity 100.00 ; similarity 100.00
Chr2	exonerate:protein2genome:local	splice5	4571544	4571545	.	-	.	intron_id 1 ; splice_site "GT"
Chr2	exonerate:protein2genome:local	intron	4571496	4571545	.	-	.	intron_id 1
Chr2	exonerate:protein2genome:local	splice3	4571496	4571497	.	-	.	intron_id 0 ; splice_site "AG"
Chr2	exonerate:protein2genome:local	cds	4568686	4571495	.	-	.
Chr2	exonerate:protein2genome:local	exon	4568686	4571495	.	-	.	insertions 0 ; deletions 0 ; identity 100.00 ; similarity 100.00
Chr2	exonerate:protein2genome:local	splice5	4568684	4568685	.	-	.	intron_id 2 ; splice_site "GT"
Chr2	exonerate:protein2genome:local	intron	4568632	4568685	.	-	.	intron_id 2
Chr2	exonerate:protein2genome:local	splice3	4568632	4568633	.	-	.	intron_id 1 ; splice_site "AG"
Chr2	exonerate:protein2genome:local	cds	4567936	4568631	.	-	.
Chr2	exonerate:protein2genome:local	exon	4567936	4568631	.	-	.	insertions 0 ; deletions 0 ; identity 100.00 ; similarity 100.00
Chr2	exonerate:protein2genome:local	similarity	4567936	4571621	6131	-	.	alignment_id 1 ; Query AFUB_032840-T-p1 ; Align 4571622 1 75 ; Align 4571494 27 2808 ; Align 4568632 963 696
AFUB_033090-T-p1	exonerate:protein2genome:local	similarity	1	408	701	.	.	alignment_id 1 ; Target Chr2 ; Align 1 207466 105 ; Align 107 207151 39 ; Align 146 207022 68 ; Align 215 206788 112 ; Align 328 206390 35 ; Align 363 206282 46
Chr2	exonerate:protein2genome:local	gene	206144	207465	701	-	.	gene_id 1 ; Name=AFUB_033090-T-p1 ; gene_orientation + ; identity 42.47 ; similarity 57.04
Chr2	exonerate:protein2genome:local	cds	206816	207465	.	-	.
Chr2	exonerate:protein2genome:local	exon	206816	207465	.	-	.	insertions 12 ; deletions 1 ; identity 45.28 ; similarity 59.91
Chr2	exonerate:protein2genome:local	splice5	206814	206815	.	-	.	intron_id 1 ; splice_site "GG"
Chr2	exonerate:protein2genome:local	intron	206789	206815	.	-	.	intron_id 1
Chr2	exonerate:protein2genome:local	splice3	206789	206790	.	-	.	intron_id 0 ; splice_site "AT"
Chr2	exonerate:protein2genome:local	cds	206451	206788	.	-	.
Chr2	exonerate:protein2genome:local	exon	206451	206788	.	-	.	insertions 0 ; deletions 0 ; identity 50.00 ; similarity 60.71
Chr2	exonerate:protein2genome:local	splice5	206449	206450	.	-	.	intron_id 2 ; splice_site "GT"
Chr2	exonerate:protein2genome:local	intron	206392	206450	.	-	.	intron_id 2
Chr2	exonerate:protein2genome:local	splice3	206392	206393	.	-	.	intron_id 1 ; splice_site "AG"
Chr2	exonerate:protein2genome:local	cds	206144	206391	.	-	.
Chr2	exonerate:protein2genome:local	exon	206144	206391	.	-	.	insertions 3 ; deletions 0 ; identity 24.69 ; similarity 44.44
Chr2	exonerate:protein2genome:local	similarity	206144	207465	701	-	.	alignment_id 1 ; Query AFUB_033090-T-p1 ; Align 207466 1 315 ; Align 207151 107 117 ; Align 207022 146 204 ; Align 206788 215 336 ; Align 206390 328 105 ; Align 206282 363 138
AFUB_033150-T-p1	exonerate:protein2genome:local	similarity	1	753	3926	.	.	alignment_id 1 ; Target Chr2 ; Align 1 4643267 116 ; Align 118 4642867 435 ; Align 553 4641489 201
Chr2	exonerate:protein2genome:local	gene	4640886	4643266	3926	-	.	gene_id 1 ; Name=AFUB_033150-T-p1 ; gene_orientation + ; identity 100.00 ; similarity 100.00
Chr2	exonerate:protein2genome:local	cds	4642917	4643266	.	-	.
Chr2	exonerate:protein2genome:local	exon	4642917	4643266	.	-	.	insertions 0 ; deletions 0 ; identity 100.00 ; similarity 100.00
Chr2	exonerate:protein2genome:local	splice5	4642915	4642916	.	-	.	intron_id 1 ; splice_site "GT"
Chr2	exonerate:protein2genome:local	intron	4642868	4642916	.	-	.	intron_id 1
Chr2	exonerate:protein2genome:local	splice3	4642868	4642869	.	-	.	intron_id 0 ; splice_site "AG"
Chr2	exonerate:protein2genome:local	cds	4641562	4642867	.	-	.
Chr2	exonerate:protein2genome:local	exon	4641562	4642867	.	-	.	insertions 0 ; deletions 0 ; identity 100.00 ; similarity 100.00
Chr2	exonerate:protein2genome:local	splice5	4641560	4641561	.	-	.	intron_id 2 ; splice_site "GT"
Chr2	exonerate:protein2genome:local	intron	4641489	4641561	.	-	.	intron_id 2
Chr2	exonerate:protein2genome:local	splice3	4641489	4641490	.	-	.	intron_id 1 ; splice_site "AG"
Chr2	exonerate:protein2genome:local	cds	4640886	4641488	.	-	.
Chr2	exonerate:protein2genome:local	exon	4640886	4641488	.	-	.	insertions 0 ; deletions 0 ; identity 100.00 ; similarity 100.00
Chr2	exonerate:protein2genome:local	similarity	4640886	4643266	3926	-	.	alignment_id 1 ; Query AFUB_033150-T-p1 ; Align 4643267 1 348 ; Align 4642867 118 1305 ; Align 4641489 553 603
AFUB_032530-T-p1	exonerate:protein2genome:local	similarity	1	1492	7478	.	.	alignment_id 1 ; Target Chr2 ; Align 1 4482653 118 ; Align 119 4482234 558 ; Align 677 4480507 816
Chr2	exonerate:protein2genome:local	gene	4478059	4482652	7478	-	.	gene_id 1 ; Name=AFUB_032530-T-p1 ; gene_orientation + ; identity 100.00 ; similarity 100.00
Chr2	exonerate:protein2genome:local	cds	4482299	4482652	.	-	.
Chr2	exonerate:protein2genome:local	exon	4482299	4482652	.	-	.	insertions 0 ; deletions 0 ; identity 100.00 ; similarity 100.00
Chr2	exonerate:protein2genome:local	splice5	4482297	4482298	.	-	.	intron_id 1 ; splice_site "GT"
Chr2	exonerate:protein2genome:local	intron	4482234	4482298	.	-	.	intron_id 1
Chr2	exonerate:protein2genome:local	splice3	4482234	4482235	.	-	.	intron_id 0 ; splice_site "AG"
Chr2	exonerate:protein2genome:local	cds	4480560	4482233	.	-	.
Chr2	exonerate:protein2genome:local	exon	4480560	4482233	.	-	.	insertions 0 ; deletions 0 ; identity 100.00 ; similarity 100.00
Chr2	exonerate:protein2genome:local	splice5	4480558	4480559	.	-	.	intron_id 2 ; splice_site "GT"
Chr2	exonerate:protein2genome:local	intron	4480507	4480559	.	-	.	intron_id 2
Chr2	exonerate:protein2genome:local	splice3	4480507	4480508	.	-	.	intron_id 1 ; splice_site "AG"
Chr2	exonerate:protein2genome:local	cds	4478059	4480506	.	-	.
Chr2	exonerate:protein2genome:local	exon	4478059	4480506	.	-	.	insertions 0 ; deletions 0 ; identity 100.00 ; similarity 100.00
Chr2	exonerate:protein2genome:local	similarity	4478059	4482652	7478	-	.	alignment_id 1 ; Query AFUB_032530-T-p1 ; Align 4482653 1 354 ; Align 4482234 119 1674 ; Align 4480507 677 2448
AFUB_032880-T-p1	exonerate:protein2genome:local	similarity	1	1787	9149	.	.	alignment_id 1 ; Target Chr2 ; Align 1 4591821 98 ; Align 99 4591465 64 ; Align 164 4591214 406 ; Align 571 4589931 811 ; Align 1383 4587447 220 ; Align 1604 4586737 184
Chr2	exonerate:protein2genome:local	gene	4586185	4591820	9149	-	.	gene_id 1 ; Name=AFUB_032880-T-p1 ; gene_orientation + ; identity 100.00 ; similarity 100.00
Chr2	exonerate:protein2genome:local	cds	4591527	4591820	.	-	.
Chr2	exonerate:protein2genome:local	exon	4591527	4591820	.	-	.	insertions 0 ; deletions 0 ; identity 100.00 ; similarity 100.00
Chr2	exonerate:protein2genome:local	splice5	4591525	4591526	.	-	.	intron_id 1 ; splice_site "GT"
Chr2	exonerate:protein2genome:local	intron	4591465	4591526	.	-	.	intron_id 1
Chr2	exonerate:protein2genome:local	splice3	4591465	4591466	.	-	.	intron_id 0 ; splice_site "AG"
Chr2	exonerate:protein2genome:local	cds	4591272	4591464	.	-	.
Chr2	exonerate:protein2genome:local	exon	4591272	4591464	.	-	.	insertions 0 ; deletions 0 ; identity 100.00 ; similarity 100.00
Chr2	exonerate:protein2genome:local	splice5	4591270	4591271	.	-	.	intron_id 2 ; splice_site "GT"
Chr2	exonerate:protein2genome:local	intron	4591216	4591271	.	-	.	intron_id 2
Chr2	exonerate:protein2genome:local	splice3	4591216	4591217	.	-	.	intron_id 1 ; splice_site "AG"
Chr2	exonerate:protein2genome:local	cds	4589994	4591215	.	-	.
Chr2	exonerate:protein2genome:local	exon	4589994	4591215	.	-	.	insertions 0 ; deletions 0 ; identity 100.00 ; similarity 100.00
Chr2	exonerate:protein2genome:local	splice5	4589992	4589993	.	-	.	intron_id 3 ; splice_site "GT"
Chr2	exonerate:protein2genome:local	intron	4589932	4589993	.	-	.	intron_id 3
Chr2	exonerate:protein2genome:local	splice3	4589932	4589933	.	-	.	intron_id 2 ; splice_site "AG"
Chr2	exonerate:protein2genome:local	cds	4587496	4589931	.	-	.
Chr2	exonerate:protein2genome:local	exon	4587496	4589931	.	-	.	insertions 0 ; deletions 0 ; identity 100.00 ; similarity 100.00
Chr2	exonerate:protein2genome:local	splice5	4587494	4587495	.	-	.	intron_id 4 ; splice_site "GT"
Chr2	exonerate:protein2genome:local	intron	4587448	4587495	.	-	.	intron_id 4
Chr2	exonerate:protein2genome:local	splice3	4587448	4587449	.	-	.	intron_id 3 ; splice_site "AG"
Chr2	exonerate:protein2genome:local	cds	4586786	4587447	.	-	.
Chr2	exonerate:protein2genome:local	exon	4586786	4587447	.	-	.	insertions 0 ; deletions 0 ; identity 100.00 ; similarity 100.00
Chr2	exonerate:protein2genome:local	splice5	4586784	4586785	.	-	.	intron_id 5 ; splice_site "GT"
Chr2	exonerate:protein2genome:local	intron	4586739	4586785	.	-	.	intron_id 5
Chr2	exonerate:protein2genome:local	splice3	4586739	4586740	.	-	.	intron_id 4 ; splice_site "AG"
Chr2	exonerate:protein2genome:local	cds	4586185	4586738	.	-	.
Chr2	exonerate:protein2genome:local	exon	4586185	4586738	.	-	.	insertions 0 ; deletions 0 ; identity 100.00 ; similarity 100.00
Chr2	exonerate:protein2genome:local	similarity	4586185	4591820	9149	-	.	alignment_id 1 ; Query AFUB_032880-T-p1 ; Align 4591821 1 294 ; Align 4591465 99 192 ; Align 4591214 164 1218 ; Align 4589931 571 2433 ; Align 4587447 1383 660 ; Align 4586737 1604 552
AFUB_033160-T-p1	exonerate:protein2genome:local	similarity	23	473	1137	.	.	alignment_id 1 ; Target Chr2 ; Align 23 4083185 35 ; Align 59 4083016 6 ; Align 65 4082994 37 ; Align 103 4082820 110 ; Align 214 4082435 47 ; Align 262 4082241 71 ; Align 333 4081977 66 ; Align 399 4081726 9 ; Align 409 4081645 38 ; Align 447 4081488 27
Chr2	exonerate:protein2genome:local	gene	4081407	4083184	1137	-	.	gene_id 1 ; Name=AFUB_033160-T-p1 ; gene_orientation + ; identity 54.04 ; similarity 72.42
Chr2	exonerate:protein2genome:local	cds	4083078	4083184	.	-	.
Chr2	exonerate:protein2genome:local	exon	4083078	4083184	.	-	.	insertions 0 ; deletions 0 ; identity 48.57 ; similarity 71.43
Chr2	exonerate:protein2genome:local	splice5	4083076	4083077	.	-	.	intron_id 1 ; splice_site "GT"
Chr2	exonerate:protein2genome:local	intron	4083017	4083077	.	-	.	intron_id 1
Chr2	exonerate:protein2genome:local	splice3	4083017	4083018	.	-	.	intron_id 0 ; splice_site "AG"
Chr2	exonerate:protein2genome:local	cds	4082881	4083016	.	-	.
Chr2	exonerate:protein2genome:local	exon	4082881	4083016	.	-	.	insertions 0 ; deletions 0 ; identity 37.21 ; similarity 58.14 ; frameshifts 4
Chr2	exonerate:protein2genome:local	splice5	4082879	4082880	.	-	.	intron_id 2 ; splice_site "GT"
Chr2	exonerate:protein2genome:local	intron	4082821	4082880	.	-	.	intron_id 2
Chr2	exonerate:protein2genome:local	splice3	4082821	4082822	.	-	.	intron_id 1 ; splice_site "AG"
Chr2	exonerate:protein2genome:local	cds	4082489	4082820	.	-	.
Chr2	exonerate:protein2genome:local	exon	4082489	4082820	.	-	.	insertions 0 ; deletions 0 ; identity 59.09 ; similarity 80.91
Chr2	exonerate:protein2genome:local	splice5	4082487	4082488	.	-	.	intron_id 3 ; splice_site "GT"
Chr2	exonerate:protein2genome:local	intron	4082437	4082488	.	-	.	intron_id 3
Chr2	exonerate:protein2genome:local	splice3	4082437	4082438	.	-	.	intron_id 2 ; splice_site "AG"
Chr2	exonerate:protein2genome:local	cds	4082293	4082436	.	-	.
Chr2	exonerate:protein2genome:local	exon	4082293	4082436	.	-	.	insertions 0 ; deletions 0 ; identity 51.06 ; similarity 63.83
Chr2	exonerate:protein2genome:local	splice5	4082291	4082292	.	-	.	intron_id 4 ; splice_site "GT"
Chr2	exonerate:protein2genome:local	intron	4082243	4082292	.	-	.	intron_id 4
Chr2	exonerate:protein2genome:local	splice3	4082243	4082244	.	-	.	intron_id 3 ; splice_site "AG"
Chr2	exonerate:protein2genome:local	cds	4082028	4082242	.	-	.
Chr2	exonerate:protein2genome:local	exon	4082028	4082242	.	-	.	insertions 0 ; deletions 0 ; identity 54.17 ; similarity 66.67
Chr2	exonerate:protein2genome:local	splice5	4082026	4082027	.	-	.	intron_id 5 ; splice_site "GT"
Chr2	exonerate:protein2genome:local	intron	4081977	4082027	.	-	.	intron_id 5
Chr2	exonerate:protein2genome:local	splice3	4081977	4081978	.	-	.	intron_id 4 ; splice_site "AG"
Chr2	exonerate:protein2genome:local	cds	4081779	4081976	.	-	.
Chr2	exonerate:protein2genome:local	exon	4081779	4081976	.	-	.	insertions 0 ; deletions 0 ; identity 53.73 ; similarity 76.12
Chr2	exonerate:protein2genome:local	splice5	4081777	4081778	.	-	.	intron_id 6 ; splice_site "GT"
Chr2	exonerate:protein2genome:local	intron	4081726	4081778	.	-	.	intron_id 6
Chr2	exonerate:protein2genome:local	splice3	4081726	4081727	.	-	.	intron_id 5 ; splice_site "AG"
Chr2	exonerate:protein2genome:local	cds	4081698	4081725	.	-	.
Chr2	exonerate:protein2genome:local	exon	4081698	4081725	.	-	.	insertions 0 ; deletions 0 ; identity 77.78 ; similarity 88.89
Chr2	exonerate:protein2genome:local	splice5	4081696	4081697	.	-	.	intron_id 7 ; splice_site "GT"
Chr2	exonerate:protein2genome:local	intron	4081647	4081697	.	-	.	intron_id 7
Chr2	exonerate:protein2genome:local	splice3	4081647	4081648	.	-	.	intron_id 6 ; splice_site "AG"
Chr2	exonerate:protein2genome:local	cds	4081531	4081646	.	-	.
Chr2	exonerate:protein2genome:local	exon	4081531	4081646	.	-	.	insertions 0 ; deletions 0 ; identity 58.97 ; similarity 71.79
Chr2	exonerate:protein2genome:local	splice5	4081529	4081530	.	-	.	intron_id 8 ; splice_site "GT"
Chr2	exonerate:protein2genome:local	intron	4081488	4081530	.	-	.	intron_id 8
Chr2	exonerate:protein2genome:local	splice3	4081488	4081489	.	-	.	intron_id 7 ; splice_site "AG"
Chr2	exonerate:protein2genome:local	cds	4081407	4081487	.	-	.
Chr2	exonerate:protein2genome:local	exon	4081407	4081487	.	-	.	insertions 0 ; deletions 0 ; identity 59.26 ; similarity 81.48
Chr2	exonerate:protein2genome:local	similarity	4081407	4083184	1137	-	.	alignment_id 1 ; Query AFUB_033160-T-p1 ; Align 4083185 23 105 ; Align 4083016 59 18 ; Align 4082994 65 111 ; Align 4082820 103 330 ; Align 4082435 214 141 ; Align 4082241 262 213 ; Align 4081977 333 198 ; Align 4081726 399 27 ; Align 4081645 409 114 ; Align 4081488 447 81
AFUB_033070-T-p1	exonerate:protein2genome:local	similarity	115	360	364	.	.	alignment_id 1 ; Target Chr2 ; Align 115 3968635 41 ; Align 156 3968449 17 ; Align 176 3968398 31 ; Align 207 3968296 19 ; Align 226 3968218 3 ; Align 230 3968209 80 ; Align 311 3967969 50
Chr2	exonerate:protein2genome:local	gene	3967819	3968634	364	-	.	gene_id 1 ; Name=AFUB_033070-T-p1 ; gene_orientation + ; identity 46.47 ; similarity 59.34
Chr2	exonerate:protein2genome:local	cds	3968512	3968634	.	-	.
Chr2	exonerate:protein2genome:local	exon	3968512	3968634	.	-	.	insertions 0 ; deletions 0 ; identity 57.14 ; similarity 78.57
Chr2	exonerate:protein2genome:local	splice5	3968510	3968511	.	-	.	intron_id 1 ; splice_site "GT"
Chr2	exonerate:protein2genome:local	intron	3968449	3968511	.	-	.	intron_id 1
Chr2	exonerate:protein2genome:local	splice3	3968449	3968450	.	-	.	intron_id 0 ; splice_site "AG"
Chr2	exonerate:protein2genome:local	cds	3968239	3968448	.	-	.
Chr2	exonerate:protein2genome:local	exon	3968239	3968448	.	-	.	insertions 9 ; deletions 3 ; identity 39.71 ; similarity 57.35
Chr2	exonerate:protein2genome:local	splice5	3968237	3968238	.	-	.	intron_id 2 ; splice_site "GT"
Chr2	exonerate:protein2genome:local	intron	3968218	3968238	.	-	.	intron_id 2
Chr2	exonerate:protein2genome:local	splice3	3968218	3968219	.	-	.	intron_id 1 ; splice_site "TT"
Chr2	exonerate:protein2genome:local	cds	3967819	3968217	.	-	.
Chr2	exonerate:protein2genome:local	exon	3967819	3968217	.	-	.	insertions 0 ; deletions 2 ; identity 46.62 ; similarity 54.14
Chr2	exonerate:protein2genome:local	similarity	3967819	3968634	364	-	.	alignment_id 1 ; Query AFUB_033070-T-p1 ; Align 3968635 115 123 ; Align 3968449 156 51 ; Align 3968398 176 93 ; Align 3968296 207 57 ; Align 3968218 226 9 ; Align 3968209 230 240 ; Align 3967969 311 150
AFUB_032610-T-p1	exonerate:protein2genome:local	similarity	1	346	1700	.	.	alignment_id 1 ; Target Chr2 ; Align 1 4500485 59 ; Align 61 4500249 16 ; Align 77 4500140 66 ; Align 144 4499872 203
Chr2	exonerate:protein2genome:local	gene	4499263	4500484	1700	-	.	gene_id 1 ; Name=AFUB_032610-T-p1 ; gene_orientation + ; identity 100.00 ; similarity 100.00
Chr2	exonerate:protein2genome:local	cds	4500307	4500484	.	-	.
Chr2	exonerate:protein2genome:local	exon	4500307	4500484	.	-	.	insertions 0 ; deletions 0 ; identity 100.00 ; similarity 100.00
Chr2	exonerate:protein2genome:local	splice5	4500305	4500306	.	-	.	intron_id 1 ; splice_site "GT"
Chr2	exonerate:protein2genome:local	intron	4500251	4500306	.	-	.	intron_id 1
Chr2	exonerate:protein2genome:local	splice3	4500251	4500252	.	-	.	intron_id 0 ; splice_site "AG"
Chr2	exonerate:protein2genome:local	cds	4500201	4500250	.	-	.
Chr2	exonerate:protein2genome:local	exon	4500201	4500250	.	-	.	insertions 0 ; deletions 0 ; identity 100.00 ; similarity 100.00
Chr2	exonerate:protein2genome:local	splice5	4500199	4500200	.	-	.	intron_id 2 ; splice_site "GT"
Chr2	exonerate:protein2genome:local	intron	4500140	4500200	.	-	.	intron_id 2
Chr2	exonerate:protein2genome:local	splice3	4500140	4500141	.	-	.	intron_id 1 ; splice_site "AG"
Chr2	exonerate:protein2genome:local	cds	4499941	4500139	.	-	.
Chr2	exonerate:protein2genome:local	exon	4499941	4500139	.	-	.	insertions 0 ; deletions 0 ; identity 100.00 ; similarity 100.00
Chr2	exonerate:protein2genome:local	splice5	4499939	4499940	.	-	.	intron_id 3 ; splice_site "GT"
Chr2	exonerate:protein2genome:local	intron	4499874	4499940	.	-	.	intron_id 3
Chr2	exonerate:protein2genome:local	splice3	4499874	4499875	.	-	.	intron_id 2 ; splice_site "AG"
Chr2	exonerate:protein2genome:local	cds	4499263	4499873	.	-	.
Chr2	exonerate:protein2genome:local	exon	4499263	4499873	.	-	.	insertions 0 ; deletions 0 ; identity 100.00 ; similarity 100.00
Chr2	exonerate:protein2genome:local	similarity	4499263	4500484	1700	-	.	alignment_id 1 ; Query AFUB_032610-T-p1 ; Align 4500485 1 177 ; Align 4500249 61 48 ; Align 4500140 77 198 ; Align 4499872 144 609
AFUB_033030-T-p1	exonerate:protein2genome:local	similarity	62	400	418	.	.	alignment_id 1 ; Target Chr2 ; Align 62 3284529 177 ; Align 240 3283998 91 ; Align 333 3283725 14 ; Align 348 3283683 20 ; Align 369 3283623 32
Chr2	exonerate:protein2genome:local	gene	3283527	3284528	418	-	.	gene_id 1 ; Name=AFUB_033030-T-p1 ; gene_orientation . ; identity 29.04 ; similarity 52.40
Chr2	exonerate:protein2genome:local	cds	3283527	3284528	.	-	.
Chr2	exonerate:protein2genome:local	exon	3283527	3284528	.	-	.	insertions 0 ; deletions 5 ; identity 29.04 ; similarity 52.40
Chr2	exonerate:protein2genome:local	similarity	3283527	3284528	418	-	.	alignment_id 1 ; Query AFUB_033030-T-p1 ; Align 3284529 62 531 ; Align 3283998 240 273 ; Align 3283725 333 42 ; Align 3283683 348 60 ; Align 3283623 369 96
AFUB_032780-T-p1	exonerate:protein2genome:local	similarity	1	352	1720	.	.	alignment_id 1 ; Target Chr2 ; Align 1 4545935 19 ; Align 21 4545678 48 ; Align 69 4545457 37 ; Align 106 4545195 247
Chr2	exonerate:protein2genome:local	gene	4544454	4545934	1720	-	.	gene_id 1 ; Name=AFUB_032780-T-p1 ; gene_orientation + ; identity 100.00 ; similarity 100.00
Chr2	exonerate:protein2genome:local	cds	4545877	4545934	.	-	.
Chr2	exonerate:protein2genome:local	exon	4545877	4545934	.	-	.	insertions 0 ; deletions 0 ; identity 100.00 ; similarity 100.00
Chr2	exonerate:protein2genome:local	splice5	4545875	4545876	.	-	.	intron_id 1 ; splice_site "GT"
Chr2	exonerate:protein2genome:local	intron	4545680	4545876	.	-	.	intron_id 1
Chr2	exonerate:protein2genome:local	splice3	4545680	4545681	.	-	.	intron_id 0 ; splice_site "AG"
Chr2	exonerate:protein2genome:local	cds	4545534	4545679	.	-	.
Chr2	exonerate:protein2genome:local	exon	4545534	4545679	.	-	.	insertions 0 ; deletions 0 ; identity 100.00 ; similarity 100.00
Chr2	exonerate:protein2genome:local	splice5	4545532	4545533	.	-	.	intron_id 2 ; splice_site "GT"
Chr2	exonerate:protein2genome:local	intron	4545457	4545533	.	-	.	intron_id 2
Chr2	exonerate:protein2genome:local	splice3	4545457	4545458	.	-	.	intron_id 1 ; splice_site "AG"
Chr2	exonerate:protein2genome:local	cds	4545346	4545456	.	-	.
Chr2	exonerate:protein2genome:local	exon	4545346	4545456	.	-	.	insertions 0 ; deletions 0 ; identity 100.00 ; similarity 100.00
Chr2	exonerate:protein2genome:local	splice5	4545344	4545345	.	-	.	intron_id 3 ; splice_site "GT"
Chr2	exonerate:protein2genome:local	intron	4545195	4545345	.	-	.	intron_id 3
Chr2	exonerate:protein2genome:local	splice3	4545195	4545196	.	-	.	intron_id 2 ; splice_site "AG"
Chr2	exonerate:protein2genome:local	cds	4544454	4545194	.	-	.
Chr2	exonerate:protein2genome:local	exon	4544454	4545194	.	-	.	insertions 0 ; deletions 0 ; identity 100.00 ; similarity 100.00
Chr2	exonerate:protein2genome:local	similarity	4544454	4545934	1720	-	.	alignment_id 1 ; Query AFUB_032780-T-p1 ; Align 4545935 1 57 ; Align 4545678 21 144 ; Align 4545457 69 111 ; Align 4545195 106 741
AFUB_033110-T-p1	exonerate:protein2genome:local	similarity	1	399	2168	.	.	alignment_id 1 ; Target Chr2 ; Align 1 4636867 399
Chr2	exonerate:protein2genome:local	gene	4635670	4636866	2168	-	.	gene_id 1 ; Name=AFUB_033110-T-p1 ; gene_orientation . ; identity 100.00 ; similarity 100.00
Chr2	exonerate:protein2genome:local	cds	4635670	4636866	.	-	.
Chr2	exonerate:protein2genome:local	exon	4635670	4636866	.	-	.	insertions 0 ; deletions 0 ; identity 100.00 ; similarity 100.00
Chr2	exonerate:protein2genome:local	similarity	4635670	4636866	2168	-	.	alignment_id 1 ; Query AFUB_033110-T-p1 ; Align 4636867 1 1197
AFUB_032720-T-p1	exonerate:protein2genome:local	similarity	1	186	898	.	.	alignment_id 1 ; Target Chr2 ; Align 1 4531417 88 ; Align 90 4531749 56 ; Align 146 4531972 34 ; Align 180 4532139 7
Chr2	exonerate:protein2genome:local	gene	4531417	4532159	898	+	.	gene_id 1 ; Name=AFUB_032720-T-p1 ; gene_orientation + ; identity 100.00 ; similarity 100.00
Chr2	exonerate:protein2genome:local	cds	4531417	4531681	.	+	.
Chr2	exonerate:protein2genome:local	exon	4531417	4531681	.	+	.	insertions 0 ; deletions 0 ; identity 100.00 ; similarity 100.00
Chr2	exonerate:protein2genome:local	splice5	4531682	4531683	.	+	.	intron_id 1 ; splice_site "GT"
Chr2	exonerate:protein2genome:local	intron	4531682	4531746	.	+	.	intron_id 1
Chr2	exonerate:protein2genome:local	splice3	4531745	4531746	.	+	.	intron_id 0 ; splice_site "AG"
Chr2	exonerate:protein2genome:local	cds	4531747	4531916	.	+	.
Chr2	exonerate:protein2genome:local	exon	4531747	4531916	.	+	.	insertions 0 ; deletions 0 ; identity 100.00 ; similarity 100.00
Chr2	exonerate:protein2genome:local	splice5	4531917	4531918	.	+	.	intron_id 2 ; splice_site "GT"
Chr2	exonerate:protein2genome:local	intron	4531917	4531971	.	+	.	intron_id 2
Chr2	exonerate:protein2genome:local	splice3	4531970	4531971	.	+	.	intron_id 1 ; splice_site "AG"
Chr2	exonerate:protein2genome:local	cds	4531972	4532073	.	+	.
Chr2	exonerate:protein2genome:local	exon	4531972	4532073	.	+	.	insertions 0 ; deletions 0 ; identity 100.00 ; similarity 100.00
Chr2	exonerate:protein2genome:local	splice5	4532074	4532075	.	+	.	intron_id 3 ; splice_site "GT"
Chr2	exonerate:protein2genome:local	intron	4532074	4532138	.	+	.	intron_id 3
Chr2	exonerate:protein2genome:local	splice3	4532137	4532138	.	+	.	intron_id 2 ; splice_site "AG"
Chr2	exonerate:protein2genome:local	cds	4532139	4532159	.	+	.
Chr2	exonerate:protein2genome:local	exon	4532139	4532159	.	+	.	insertions 0 ; deletions 0 ; identity 100.00 ; similarity 100.00
Chr2	exonerate:protein2genome:local	similarity	4531417	4532159	898	+	.	alignment_id 1 ; Query AFUB_032720-T-p1 ; Align 4531417 1 264 ; Align 4531749 90 168 ; Align 4531972 146 102 ; Align 4532139 180 21
AFUB_032890-T-p1	exonerate:protein2genome:local	similarity	1	177	938	.	.	alignment_id 1 ; Target Chr2 ; Align 1 4592211 84 ; Align 86 4592525 92
Chr2	exonerate:protein2genome:local	gene	4592211	4592800	938	+	.	gene_id 1 ; Name=AFUB_032890-T-p1 ; gene_orientation + ; identity 100.00 ; similarity 100.00
Chr2	exonerate:protein2genome:local	cds	4592211	4592463	.	+	.
Chr2	exonerate:protein2genome:local	exon	4592211	4592463	.	+	.	insertions 0 ; deletions 0 ; identity 100.00 ; similarity 100.00
Chr2	exonerate:protein2genome:local	splice5	4592464	4592465	.	+	.	intron_id 1 ; splice_site "GT"
Chr2	exonerate:protein2genome:local	intron	4592464	4592522	.	+	.	intron_id 1
Chr2	exonerate:protein2genome:local	splice3	4592521	4592522	.	+	.	intron_id 0 ; splice_site "AG"
Chr2	exonerate:protein2genome:local	cds	4592523	4592800	.	+	.
Chr2	exonerate:protein2genome:local	exon	4592523	4592800	.	+	.	insertions 0 ; deletions 0 ; identity 100.00 ; similarity 100.00
Chr2	exonerate:protein2genome:local	similarity	4592211	4592800	938	+	.	alignment_id 1 ; Query AFUB_032890-T-p1 ; Align 4592211 1 252 ; Align 4592525 86 276
AFUB_032680-T-p1	exonerate:protein2genome:local	similarity	1	262	1406	.	.	alignment_id 1 ; Target Chr2 ; Align 1 4514945 262
Chr2	exonerate:protein2genome:local	gene	4514945	4515730	1406	+	.	gene_id 1 ; Name=AFUB_032680-T-p1 ; gene_orientation . ; identity 100.00 ; similarity 100.00
Chr2	exonerate:protein2genome:local	cds	4514945	4515730	.	+	.
Chr2	exonerate:protein2genome:local	exon	4514945	4515730	.	+	.	insertions 0 ; deletions 0 ; identity 100.00 ; similarity 100.00
Chr2	exonerate:protein2genome:local	similarity	4514945	4515730	1406	+	.	alignment_id 1 ; Query AFUB_032680-T-p1 ; Align 4514945 1 786
AFUB_033120-T-p1	exonerate:protein2genome:local	similarity	1	210	1129	.	.	alignment_id 1 ; Target Chr2 ; Align 1 4637052 58 ; Align 60 4637279 151
Chr2	exonerate:protein2genome:local	gene	4637052	4637731	1129	+	.	gene_id 1 ; Name=AFUB_033120-T-p1 ; gene_orientation + ; identity 100.00 ; similarity 100.00
Chr2	exonerate:protein2genome:local	cds	4637052	4637226	.	+	.
Chr2	exonerate:protein2genome:local	exon	4637052	4637226	.	+	.	insertions 0 ; deletions 0 ; identity 100.00 ; similarity 100.00
Chr2	exonerate:protein2genome:local	splice5	4637227	4637228	.	+	.	intron_id 1 ; splice_site "GT"
Chr2	exonerate:protein2genome:local	intron	4637227	4637276	.	+	.	intron_id 1
Chr2	exonerate:protein2genome:local	splice3	4637275	4637276	.	+	.	intron_id 0 ; splice_site "AG"
Chr2	exonerate:protein2genome:local	cds	4637277	4637731	.	+	.
Chr2	exonerate:protein2genome:local	exon	4637277	4637731	.	+	.	insertions 0 ; deletions 0 ; identity 100.00 ; similarity 100.00
Chr2	exonerate:protein2genome:local	similarity	4637052	4637731	1129	+	.	alignment_id 1 ; Query AFUB_033120-T-p1 ; Align 4637052 1 174 ; Align 4637279 60 453
AFUB_033050-T-p1	exonerate:protein2genome:local	similarity	1	108	533	.	.	alignment_id 1 ; Target Chr2 ; Align 1 4624606 47 ; Align 48 4624927 61
Chr2	exonerate:protein2genome:local	gene	4624606	4625109	533	+	.	gene_id 1 ; Name=AFUB_033050-T-p1 ; gene_orientation + ; identity 100.00 ; similarity 100.00
Chr2	exonerate:protein2genome:local	cds	4624606	4624746	.	+	.
Chr2	exonerate:protein2genome:local	exon	4624606	4624746	.	+	.	insertions 0 ; deletions 0 ; identity 100.00 ; similarity 100.00
Chr2	exonerate:protein2genome:local	splice5	4624747	4624748	.	+	.	intron_id 1 ; splice_site "GT"
Chr2	exonerate:protein2genome:local	intron	4624747	4624926	.	+	.	intron_id 1
Chr2	exonerate:protein2genome:local	splice3	4624925	4624926	.	+	.	intron_id 0 ; splice_site "AG"
Chr2	exonerate:protein2genome:local	cds	4624927	4625109	.	+	.
Chr2	exonerate:protein2genome:local	exon	4624927	4625109	.	+	.	insertions 0 ; deletions 0 ; identity 100.00 ; similarity 100.00
Chr2	exonerate:protein2genome:local	similarity	4624606	4625109	533	+	.	alignment_id 1 ; Query AFUB_033050-T-p1 ; Align 4624606 1 141 ; Align 4624927 48 183
AFUB_032930-T-p1	exonerate:protein2genome:local	similarity	1	152	741	.	.	alignment_id 1 ; Target Chr2 ; Align 1 4598841 26 ; Align 28 4599002 58 ; Align 86 4599319 67
Chr2	exonerate:protein2genome:local	gene	4598841	4599519	741	+	.	gene_id 1 ; Name=AFUB_032930-T-p1 ; gene_orientation + ; identity 100.00 ; similarity 100.00
Chr2	exonerate:protein2genome:local	cds	4598841	4598920	.	+	.
Chr2	exonerate:protein2genome:local	exon	4598841	4598920	.	+	.	insertions 0 ; deletions 0 ; identity 100.00 ; similarity 100.00
Chr2	exonerate:protein2genome:local	splice5	4598921	4598922	.	+	.	intron_id 1 ; splice_site "GT"
Chr2	exonerate:protein2genome:local	intron	4598921	4599000	.	+	.	intron_id 1
Chr2	exonerate:protein2genome:local	splice3	4598999	4599000	.	+	.	intron_id 0 ; splice_site "AG"
Chr2	exonerate:protein2genome:local	cds	4599001	4599175	.	+	.
Chr2	exonerate:protein2genome:local	exon	4599001	4599175	.	+	.	insertions 0 ; deletions 0 ; identity 100.00 ; similarity 100.00
Chr2	exonerate:protein2genome:local	splice5	4599176	4599177	.	+	.	intron_id 2 ; splice_site "GT"
Chr2	exonerate:protein2genome:local	intron	4599176	4599318	.	+	.	intron_id 2
Chr2	exonerate:protein2genome:local	splice3	4599317	4599318	.	+	.	intron_id 1 ; splice_site "AG"
Chr2	exonerate:protein2genome:local	cds	4599319	4599519	.	+	.
Chr2	exonerate:protein2genome:local	exon	4599319	4599519	.	+	.	insertions 0 ; deletions 0 ; identity 100.00 ; similarity 100.00
Chr2	exonerate:protein2genome:local	similarity	4598841	4599519	741	+	.	alignment_id 1 ; Query AFUB_032930-T-p1 ; Align 4598841 1 78 ; Align 4599002 28 174 ; Align 4599319 86 201
AFUB_033010-T-p1	exonerate:protein2genome:local	similarity	1	151	774	.	.	alignment_id 1 ; Target Chr2 ; Align 1 4618960 88 ; Align 90 4619357 62
Chr2	exonerate:protein2genome:local	gene	4618960	4619542	774	+	.	gene_id 1 ; Name=AFUB_033010-T-p1 ; gene_orientation + ; identity 100.00 ; similarity 100.00
Chr2	exonerate:protein2genome:local	cds	4618960	4619225	.	+	.
Chr2	exonerate:protein2genome:local	exon	4618960	4619225	.	+	.	insertions 0 ; deletions 0 ; identity 100.00 ; similarity 100.00
Chr2	exonerate:protein2genome:local	splice5	4619226	4619227	.	+	.	intron_id 1 ; splice_site "GT"
Chr2	exonerate:protein2genome:local	intron	4619226	4619355	.	+	.	intron_id 1
Chr2	exonerate:protein2genome:local	splice3	4619354	4619355	.	+	.	intron_id 0 ; splice_site "AG"
Chr2	exonerate:protein2genome:local	cds	4619356	4619542	.	+	.
Chr2	exonerate:protein2genome:local	exon	4619356	4619542	.	+	.	insertions 0 ; deletions 0 ; identity 100.00 ; similarity 100.00
Chr2	exonerate:protein2genome:local	similarity	4618960	4619542	774	+	.	alignment_id 1 ; Query AFUB_033010-T-p1 ; Align 4618960 1 264 ; Align 4619357 90 186
AFUB_032620-T-p1	exonerate:protein2genome:local	similarity	1	255	1312	.	.	alignment_id 1 ; Target Chr2 ; Align 1 4502806 105 ; Align 107 4503242 149
Chr2	exonerate:protein2genome:local	gene	4502806	4503688	1312	+	.	gene_id 1 ; Name=AFUB_032620-T-p1 ; gene_orientation + ; identity 100.00 ; similarity 100.00
Chr2	exonerate:protein2genome:local	cds	4502806	4503122	.	+	.
Chr2	exonerate:protein2genome:local	exon	4502806	4503122	.	+	.	insertions 0 ; deletions 0 ; identity 100.00 ; similarity 100.00
Chr2	exonerate:protein2genome:local	splice5	4503123	4503124	.	+	.	intron_id 1 ; splice_site "GT"
Chr2	exonerate:protein2genome:local	intron	4503123	4503240	.	+	.	intron_id 1
Chr2	exonerate:protein2genome:local	splice3	4503239	4503240	.	+	.	intron_id 0 ; splice_site "AG"
Chr2	exonerate:protein2genome:local	cds	4503241	4503688	.	+	.
Chr2	exonerate:protein2genome:local	exon	4503241	4503688	.	+	.	insertions 0 ; deletions 0 ; identity 100.00 ; similarity 100.00
Chr2	exonerate:protein2genome:local	similarity	4502806	4503688	1312	+	.	alignment_id 1 ; Query AFUB_032620-T-p1 ; Align 4502806 1 315 ; Align 4503242 107 447
AFUB_032730-T-p1	exonerate:protein2genome:local	similarity	1	269	1365	.	.	alignment_id 1 ; Target Chr2 ; Align 1 4532923 28 ; Align 29 4533129 14 ; Align 44 4534007 23 ; Align 68 4534142 57 ; Align 126 4534383 144
Chr2	exonerate:protein2genome:local	gene	4532923	4534814	1365	+	.	gene_id 1 ; Name=AFUB_032730-T-p1 ; gene_orientation + ; identity 100.00 ; similarity 100.00
Chr2	exonerate:protein2genome:local	cds	4532923	4533006	.	+	.
Chr2	exonerate:protein2genome:local	exon	4532923	4533006	.	+	.	insertions 0 ; deletions 0 ; identity 100.00 ; similarity 100.00
Chr2	exonerate:protein2genome:local	splice5	4533007	4533008	.	+	.	intron_id 1 ; splice_site "GT"
Chr2	exonerate:protein2genome:local	intron	4533007	4533128	.	+	.	intron_id 1
Chr2	exonerate:protein2genome:local	splice3	4533127	4533128	.	+	.	intron_id 0 ; splice_site "AG"
Chr2	exonerate:protein2genome:local	cds	4533129	4533172	.	+	.
Chr2	exonerate:protein2genome:local	exon	4533129	4533172	.	+	.	insertions 0 ; deletions 0 ; identity 100.00 ; similarity 100.00
Chr2	exonerate:protein2genome:local	splice5	4533173	4533174	.	+	.	intron_id 2 ; splice_site "GT"
Chr2	exonerate:protein2genome:local	intron	4533173	4534005	.	+	.	intron_id 2
Chr2	exonerate:protein2genome:local	splice3	4534004	4534005	.	+	.	intron_id 1 ; splice_site "AG"
Chr2	exonerate:protein2genome:local	cds	4534006	4534076	.	+	.
Chr2	exonerate:protein2genome:local	exon	4534006	4534076	.	+	.	insertions 0 ; deletions 0 ; identity 100.00 ; similarity 100.00
Chr2	exonerate:protein2genome:local	splice5	4534077	4534078	.	+	.	intron_id 3 ; splice_site "GT"
Chr2	exonerate:protein2genome:local	intron	4534077	4534139	.	+	.	intron_id 3
Chr2	exonerate:protein2genome:local	splice3	4534138	4534139	.	+	.	intron_id 2 ; splice_site "AG"
Chr2	exonerate:protein2genome:local	cds	4534140	4534314	.	+	.
Chr2	exonerate:protein2genome:local	exon	4534140	4534314	.	+	.	insertions 0 ; deletions 0 ; identity 100.00 ; similarity 100.00
Chr2	exonerate:protein2genome:local	splice5	4534315	4534316	.	+	.	intron_id 4 ; splice_site "GT"
Chr2	exonerate:protein2genome:local	intron	4534315	4534381	.	+	.	intron_id 4
Chr2	exonerate:protein2genome:local	splice3	4534380	4534381	.	+	.	intron_id 3 ; splice_site "AG"
Chr2	exonerate:protein2genome:local	cds	4534382	4534814	.	+	.
Chr2	exonerate:protein2genome:local	exon	4534382	4534814	.	+	.	insertions 0 ; deletions 0 ; identity 100.00 ; similarity 100.00
Chr2	exonerate:protein2genome:local	similarity	4532923	4534814	1365	+	.	alignment_id 1 ; Query AFUB_032730-T-p1 ; Align 4532923 1 84 ; Align 4533129 29 42 ; Align 4534007 44 69 ; Align 4534142 68 171 ; Align 4534383 126 432
AFUB_033180-T-p1	exonerate:protein2genome:local	similarity	1	594	3061	.	.	alignment_id 1 ; Target Chr2 ; Align 1 4648106 50 ; Align 52 4648321 67 ; Align 119 4648572 106 ; Align 226 4648945 212 ; Align 439 4649631 156
Chr2	exonerate:protein2genome:local	gene	4648106	4650098	3061	+	.	gene_id 1 ; Name=AFUB_033180-T-p1 ; gene_orientation + ; identity 100.00 ; similarity 100.00
Chr2	exonerate:protein2genome:local	cds	4648106	4648256	.	+	.
Chr2	exonerate:protein2genome:local	exon	4648106	4648256	.	+	.	insertions 0 ; deletions 0 ; identity 100.00 ; similarity 100.00
Chr2	exonerate:protein2genome:local	splice5	4648257	4648258	.	+	.	intron_id 1 ; splice_site "GT"
Chr2	exonerate:protein2genome:local	intron	4648257	4648318	.	+	.	intron_id 1
Chr2	exonerate:protein2genome:local	splice3	4648317	4648318	.	+	.	intron_id 0 ; splice_site "AG"
Chr2	exonerate:protein2genome:local	cds	4648319	4648521	.	+	.
Chr2	exonerate:protein2genome:local	exon	4648319	4648521	.	+	.	insertions 0 ; deletions 0 ; identity 100.00 ; similarity 100.00
Chr2	exonerate:protein2genome:local	splice5	4648522	4648523	.	+	.	intron_id 2 ; splice_site "GT"
Chr2	exonerate:protein2genome:local	intron	4648522	4648571	.	+	.	intron_id 2
Chr2	exonerate:protein2genome:local	splice3	4648570	4648571	.	+	.	intron_id 1 ; splice_site "AG"
Chr2	exonerate:protein2genome:local	cds	4648572	4648890	.	+	.
Chr2	exonerate:protein2genome:local	exon	4648572	4648890	.	+	.	insertions 0 ; deletions 0 ; identity 100.00 ; similarity 100.00
Chr2	exonerate:protein2genome:local	splice5	4648891	4648892	.	+	.	intron_id 3 ; splice_site "GT"
Chr2	exonerate:protein2genome:local	intron	4648891	4648942	.	+	.	intron_id 3
Chr2	exonerate:protein2genome:local	splice3	4648941	4648942	.	+	.	intron_id 2 ; splice_site "AG"
Chr2	exonerate:protein2genome:local	cds	4648943	4649581	.	+	.
Chr2	exonerate:protein2genome:local	exon	4648943	4649581	.	+	.	insertions 0 ; deletions 0 ; identity 100.00 ; similarity 100.00
Chr2	exonerate:protein2genome:local	splice5	4649582	4649583	.	+	.	intron_id 4 ; splice_site "GT"
Chr2	exonerate:protein2genome:local	intron	4649582	4649628	.	+	.	intron_id 4
Chr2	exonerate:protein2genome:local	splice3	4649627	4649628	.	+	.	intron_id 3 ; splice_site "AG"
Chr2	exonerate:protein2genome:local	cds	4649629	4650098	.	+	.
Chr2	exonerate:protein2genome:local	exon	4649629	4650098	.	+	.	insertions 0 ; deletions 0 ; identity 100.00 ; similarity 100.00
Chr2	exonerate:protein2genome:local	similarity	4648106	4650098	3061	+	.	alignment_id 1 ; Query AFUB_033180-T-p1 ; Align 4648106 1 150 ; Align 4648321 52 201 ; Align 4648572 119 318 ; Align 4648945 226 636 ; Align 4649631 439 468
AFUB_032570-T-p1	exonerate:protein2genome:local	similarity	1	414	2024	.	.	alignment_id 1 ; Target Chr2 ; Align 1 4491454 63 ; Align 65 4491697 48 ; Align 114 4491909 24 ; Align 138 4492034 41 ; Align 180 4492216 235
Chr2	exonerate:protein2genome:local	gene	4491454	4492920	2024	+	.	gene_id 1 ; Name=AFUB_032570-T-p1 ; gene_orientation + ; identity 100.00 ; similarity 100.00
Chr2	exonerate:protein2genome:local	cds	4491454	4491643	.	+	.
Chr2	exonerate:protein2genome:local	exon	4491454	4491643	.	+	.	insertions 0 ; deletions 0 ; identity 100.00 ; similarity 100.00
Chr2	exonerate:protein2genome:local	splice5	4491644	4491645	.	+	.	intron_id 1 ; splice_site "GT"
Chr2	exonerate:protein2genome:local	intron	4491644	4491694	.	+	.	intron_id 1
Chr2	exonerate:protein2genome:local	splice3	4491693	4491694	.	+	.	intron_id 0 ; splice_site "AG"
Chr2	exonerate:protein2genome:local	cds	4491695	4491842	.	+	.
Chr2	exonerate:protein2genome:local	exon	4491695	4491842	.	+	.	insertions 0 ; deletions 0 ; identity 100.00 ; similarity 100.00
Chr2	exonerate:protein2genome:local	splice5	4491843	4491844	.	+	.	intron_id 2 ; splice_site "GT"
Chr2	exonerate:protein2genome:local	intron	4491843	4491907	.	+	.	intron_id 2
Chr2	exonerate:protein2genome:local	splice3	4491906	4491907	.	+	.	intron_id 1 ; splice_site "AG"
Chr2	exonerate:protein2genome:local	cds	4491908	4491980	.	+	.
Chr2	exonerate:protein2genome:local	exon	4491908	4491980	.	+	.	insertions 0 ; deletions 0 ; identity 100.00 ; similarity 100.00
Chr2	exonerate:protein2genome:local	splice5	4491981	4491982	.	+	.	intron_id 3 ; splice_site "GT"
Chr2	exonerate:protein2genome:local	intron	4491981	4492033	.	+	.	intron_id 3
Chr2	exonerate:protein2genome:local	splice3	4492032	4492033	.	+	.	intron_id 2 ; splice_site "AG"
Chr2	exonerate:protein2genome:local	cds	4492034	4492158	.	+	.
Chr2	exonerate:protein2genome:local	exon	4492034	4492158	.	+	.	insertions 0 ; deletions 0 ; identity 100.00 ; similarity 100.00
Chr2	exonerate:protein2genome:local	splice5	4492159	4492160	.	+	.	intron_id 4 ; splice_site "GT"
Chr2	exonerate:protein2genome:local	intron	4492159	4492214	.	+	.	intron_id 4
Chr2	exonerate:protein2genome:local	splice3	4492213	4492214	.	+	.	intron_id 3 ; splice_site "AG"
Chr2	exonerate:protein2genome:local	cds	4492215	4492920	.	+	.
Chr2	exonerate:protein2genome:local	exon	4492215	4492920	.	+	.	insertions 0 ; deletions 0 ; identity 100.00 ; similarity 100.00
Chr2	exonerate:protein2genome:local	similarity	4491454	4492920	2024	+	.	alignment_id 1 ; Query AFUB_032570-T-p1 ; Align 4491454 1 189 ; Align 4491697 65 144 ; Align 4491909 114 72 ; Align 4492034 138 123 ; Align 4492216 180 705
AFUB_032860-T-p1	exonerate:protein2genome:local	similarity	1	249	1252	.	.	alignment_id 1 ; Target Chr2 ; Align 1 4575230 44 ; Align 46 4575792 104 ; Align 150 4578058 100
Chr2	exonerate:protein2genome:local	gene	4575230	4578357	1252	+	.	gene_id 1 ; Name=AFUB_032860-T-p1 ; gene_orientation + ; identity 100.00 ; similarity 100.00
Chr2	exonerate:protein2genome:local	cds	4575230	4575363	.	+	.
Chr2	exonerate:protein2genome:local	exon	4575230	4575363	.	+	.	insertions 0 ; deletions 0 ; identity 100.00 ; similarity 100.00
Chr2	exonerate:protein2genome:local	splice5	4575364	4575365	.	+	.	intron_id 1 ; splice_site "GT"
Chr2	exonerate:protein2genome:local	intron	4575364	4575790	.	+	.	intron_id 1
Chr2	exonerate:protein2genome:local	splice3	4575789	4575790	.	+	.	intron_id 0 ; splice_site "AG"
Chr2	exonerate:protein2genome:local	cds	4575791	4576103	.	+	.
Chr2	exonerate:protein2genome:local	exon	4575791	4576103	.	+	.	insertions 0 ; deletions 0 ; identity 100.00 ; similarity 100.00
Chr2	exonerate:protein2genome:local	splice5	4576104	4576105	.	+	.	intron_id 2 ; splice_site "GT"
Chr2	exonerate:protein2genome:local	intron	4576104	4578057	.	+	.	intron_id 2
Chr2	exonerate:protein2genome:local	splice3	4578056	4578057	.	+	.	intron_id 1 ; splice_site "AG"
Chr2	exonerate:protein2genome:local	cds	4578058	4578357	.	+	.
Chr2	exonerate:protein2genome:local	exon	4578058	4578357	.	+	.	insertions 0 ; deletions 0 ; identity 100.00 ; similarity 100.00
Chr2	exonerate:protein2genome:local	similarity	4575230	4578357	1252	+	.	alignment_id 1 ; Query AFUB_032860-T-p1 ; Align 4575230 1 132 ; Align 4575792 46 312 ; Align 4578058 150 300
AFUB_033030-T-p1	exonerate:protein2genome:local	similarity	1	441	2221	.	.	alignment_id 1 ; Target Chr2 ; Align 1 4620814 62 ; Align 64 4621049 229 ; Align 294 4621794 148
Chr2	exonerate:protein2genome:local	gene	4620814	4622237	2221	+	.	gene_id 1 ; Name=AFUB_033030-T-p1 ; gene_orientation + ; identity 100.00 ; similarity 100.00
Chr2	exonerate:protein2genome:local	cds	4620814	4621000	.	+	.
Chr2	exonerate:protein2genome:local	exon	4620814	4621000	.	+	.	insertions 0 ; deletions 0 ; identity 100.00 ; similarity 100.00
Chr2	exonerate:protein2genome:local	splice5	4621001	4621002	.	+	.	intron_id 1 ; splice_site "GT"
Chr2	exonerate:protein2genome:local	intron	4621001	4621046	.	+	.	intron_id 1
Chr2	exonerate:protein2genome:local	splice3	4621045	4621046	.	+	.	intron_id 0 ; splice_site "AG"
Chr2	exonerate:protein2genome:local	cds	4621047	4621737	.	+	.
Chr2	exonerate:protein2genome:local	exon	4621047	4621737	.	+	.	insertions 0 ; deletions 0 ; identity 100.00 ; similarity 100.00
Chr2	exonerate:protein2genome:local	splice5	4621738	4621739	.	+	.	intron_id 2 ; splice_site "GT"
Chr2	exonerate:protein2genome:local	intron	4621738	4621792	.	+	.	intron_id 2
Chr2	exonerate:protein2genome:local	splice3	4621791	4621792	.	+	.	intron_id 1 ; splice_site "AG"
Chr2	exonerate:protein2genome:local	cds	4621793	4622237	.	+	.
Chr2	exonerate:protein2genome:local	exon	4621793	4622237	.	+	.	insertions 0 ; deletions 0 ; identity 100.00 ; similarity 100.00
Chr2	exonerate:protein2genome:local	similarity	4620814	4622237	2221	+	.	alignment_id 1 ; Query AFUB_033030-T-p1 ; Align 4620814 1 186 ; Align 4621049 64 687 ; Align 4621794 294 444
AFUB_033030-T-p1	exonerate:protein2genome:local	similarity	28	434	596	.	.	alignment_id 2 ; Target Chr2 ; Align 28 939341 203 ; Align 231 939953 100 ; Align 335 940253 33 ; Align 369 940352 19 ; Align 389 940486 46
Chr2	exonerate:protein2genome:local	gene	939341	940623	596	+	.	gene_id 2 ; Name=AFUB_033030-T-p1 ; gene_orientation + ; identity 34.41 ; similarity 55.11
Chr2	exonerate:protein2genome:local	cds	939341	940410	.	+	.
Chr2	exonerate:protein2genome:local	exon	939341	940410	.	+	.	insertions 3 ; deletions 5 ; identity 33.24 ; similarity 55.21
Chr2	exonerate:protein2genome:local	splice5	940411	940412	.	+	.	intron_id 1 ; splice_site "GT"
Chr2	exonerate:protein2genome:local	intron	940411	940484	.	+	.	intron_id 1
Chr2	exonerate:protein2genome:local	splice3	940483	940484	.	+	.	intron_id 0 ; splice_site "AG"
Chr2	exonerate:protein2genome:local	cds	940485	940623	.	+	.
Chr2	exonerate:protein2genome:local	exon	940485	940623	.	+	.	insertions 0 ; deletions 0 ; identity 43.48 ; similarity 54.35
Chr2	exonerate:protein2genome:local	similarity	939341	940623	596	+	.	alignment_id 2 ; Query AFUB_033030-T-p1 ; Align 939341 28 609 ; Align 939953 231 300 ; Align 940253 335 99 ; Align 940352 369 57 ; Align 940486 389 138
AFUB_032920-T-p1	exonerate:protein2genome:local	similarity	1	363	1821	.	.	alignment_id 1 ; Target Chr2 ; Align 1 4596889 57 ; Align 59 4597109 187 ; Align 247 4597716 63 ; Align 311 4597951 53
Chr2	exonerate:protein2genome:local	gene	4596889	4598109	1821	+	.	gene_id 1 ; Name=AFUB_032920-T-p1 ; gene_orientation + ; identity 100.00 ; similarity 100.00
Chr2	exonerate:protein2genome:local	cds	4596889	4597061	.	+	.
Chr2	exonerate:protein2genome:local	exon	4596889	4597061	.	+	.	insertions 0 ; deletions 0 ; identity 100.00 ; similarity 100.00
Chr2	exonerate:protein2genome:local	splice5	4597062	4597063	.	+	.	intron_id 1 ; splice_site "GT"
Chr2	exonerate:protein2genome:local	intron	4597062	4597107	.	+	.	intron_id 1
Chr2	exonerate:protein2genome:local	splice3	4597106	4597107	.	+	.	intron_id 0 ; splice_site "AG"
Chr2	exonerate:protein2genome:local	cds	4597108	4597670	.	+	.
Chr2	exonerate:protein2genome:local	exon	4597108	4597670	.	+	.	insertions 0 ; deletions 0 ; identity 100.00 ; similarity 100.00
Chr2	exonerate:protein2genome:local	splice5	4597671	4597672	.	+	.	intron_id 2 ; splice_site "GT"
Chr2	exonerate:protein2genome:local	intron	4597671	4597713	.	+	.	intron_id 2
Chr2	exonerate:protein2genome:local	splice3	4597712	4597713	.	+	.	intron_id 1 ; splice_site "AG"
Chr2	exonerate:protein2genome:local	cds	4597714	4597906	.	+	.
Chr2	exonerate:protein2genome:local	exon	4597714	4597906	.	+	.	insertions 0 ; deletions 0 ; identity 100.00 ; similarity 100.00
Chr2	exonerate:protein2genome:local	splice5	4597907	4597908	.	+	.	intron_id 3 ; splice_site "GT"
Chr2	exonerate:protein2genome:local	intron	4597907	4597949	.	+	.	intron_id 3
Chr2	exonerate:protein2genome:local	splice3	4597948	4597949	.	+	.	intron_id 2 ; splice_site "AG"
Chr2	exonerate:protein2genome:local	cds	4597950	4598109	.	+	.
Chr2	exonerate:protein2genome:local	exon	4597950	4598109	.	+	.	insertions 0 ; deletions 0 ; identity 100.00 ; similarity 100.00
Chr2	exonerate:protein2genome:local	similarity	4596889	4598109	1821	+	.	alignment_id 1 ; Query AFUB_032920-T-p1 ; Align 4596889 1 171 ; Align 4597109 59 561 ; Align 4597716 247 189 ; Align 4597951 311 159
AFUB_032640-T-p1	exonerate:protein2genome:local	similarity	1	573	2876	.	.	alignment_id 1 ; Target Chr2 ; Align 1 4506077 52 ; Align 54 4506298 30 ; Align 85 4506452 75 ; Align 160 4506726 414
Chr2	exonerate:protein2genome:local	gene	4506077	4507967	2876	+	.	gene_id 1 ; Name=AFUB_032640-T-p1 ; gene_orientation + ; identity 100.00 ; similarity 100.00
Chr2	exonerate:protein2genome:local	cds	4506077	4506233	.	+	.
Chr2	exonerate:protein2genome:local	exon	4506077	4506233	.	+	.	insertions 0 ; deletions 0 ; identity 100.00 ; similarity 100.00
Chr2	exonerate:protein2genome:local	splice5	4506234	4506235	.	+	.	intron_id 1 ; splice_site "GT"
Chr2	exonerate:protein2genome:local	intron	4506234	4506295	.	+	.	intron_id 1
Chr2	exonerate:protein2genome:local	splice3	4506294	4506295	.	+	.	intron_id 0 ; splice_site "AG"
Chr2	exonerate:protein2genome:local	cds	4506296	4506388	.	+	.
Chr2	exonerate:protein2genome:local	exon	4506296	4506388	.	+	.	insertions 0 ; deletions 0 ; identity 100.00 ; similarity 100.00
Chr2	exonerate:protein2genome:local	splice5	4506389	4506390	.	+	.	intron_id 2 ; splice_site "GT"
Chr2	exonerate:protein2genome:local	intron	4506389	4506449	.	+	.	intron_id 2
Chr2	exonerate:protein2genome:local	splice3	4506448	4506449	.	+	.	intron_id 1 ; splice_site "AG"
Chr2	exonerate:protein2genome:local	cds	4506450	4506676	.	+	.
Chr2	exonerate:protein2genome:local	exon	4506450	4506676	.	+	.	insertions 0 ; deletions 0 ; identity 100.00 ; similarity 100.00
Chr2	exonerate:protein2genome:local	splice5	4506677	4506678	.	+	.	intron_id 3 ; splice_site "GT"
Chr2	exonerate:protein2genome:local	intron	4506677	4506725	.	+	.	intron_id 3
Chr2	exonerate:protein2genome:local	splice3	4506724	4506725	.	+	.	intron_id 2 ; splice_site "AG"
Chr2	exonerate:protein2genome:local	cds	4506726	4507967	.	+	.
Chr2	exonerate:protein2genome:local	exon	4506726	4507967	.	+	.	insertions 0 ; deletions 0 ; identity 100.00 ; similarity 100.00
Chr2	exonerate:protein2genome:local	similarity	4506077	4507967	2876	+	.	alignment_id 1 ; Query AFUB_032640-T-p1 ; Align 4506077 1 156 ; Align 4506298 54 90 ; Align 4506452 85 225 ; Align 4506726 160 1242
AFUB_032500-T-p1	exonerate:protein2genome:local	similarity	1	300	1576	.	.	alignment_id 1 ; Target Chr2 ; Align 1 4467990 141 ; Align 142 4468467 159
Chr2	exonerate:protein2genome:local	gene	4467990	4468943	1576	+	.	gene_id 1 ; Name=AFUB_032500-T-p1 ; gene_orientation + ; identity 100.00 ; similarity 100.00
Chr2	exonerate:protein2genome:local	cds	4467990	4468412	.	+	.
Chr2	exonerate:protein2genome:local	exon	4467990	4468412	.	+	.	insertions 0 ; deletions 0 ; identity 100.00 ; similarity 100.00
Chr2	exonerate:protein2genome:local	splice5	4468413	4468414	.	+	.	intron_id 1 ; splice_site "GT"
Chr2	exonerate:protein2genome:local	intron	4468413	4468466	.	+	.	intron_id 1
Chr2	exonerate:protein2genome:local	splice3	4468465	4468466	.	+	.	intron_id 0 ; splice_site "AG"
Chr2	exonerate:protein2genome:local	cds	4468467	4468943	.	+	.
Chr2	exonerate:protein2genome:local	exon	4468467	4468943	.	+	.	insertions 0 ; deletions 0 ; identity 100.00 ; similarity 100.00
Chr2	exonerate:protein2genome:local	similarity	4467990	4468943	1576	+	.	alignment_id 1 ; Query AFUB_032500-T-p1 ; Align 4467990 1 423 ; Align 4468467 142 477
AFUB_033130-T-p1	exonerate:protein2genome:local	similarity	1	495	2495	.	.	alignment_id 1 ; Target Chr2 ; Align 1 4637950 132 ; Align 134 4638394 72 ; Align 207 4638657 97 ; Align 304 4638997 192
Chr2	exonerate:protein2genome:local	gene	4637950	4639572	2495	+	.	gene_id 1 ; Name=AFUB_033130-T-p1 ; gene_orientation + ; identity 100.00 ; similarity 100.00
Chr2	exonerate:protein2genome:local	cds	4637950	4638347	.	+	.
Chr2	exonerate:protein2genome:local	exon	4637950	4638347	.	+	.	insertions 0 ; deletions 0 ; identity 100.00 ; similarity 100.00
Chr2	exonerate:protein2genome:local	splice5	4638348	4638349	.	+	.	intron_id 1 ; splice_site "GT"
Chr2	exonerate:protein2genome:local	intron	4638348	4638392	.	+	.	intron_id 1
Chr2	exonerate:protein2genome:local	splice3	4638391	4638392	.	+	.	intron_id 0 ; splice_site "AG"
Chr2	exonerate:protein2genome:local	cds	4638393	4638610	.	+	.
Chr2	exonerate:protein2genome:local	exon	4638393	4638610	.	+	.	insertions 0 ; deletions 0 ; identity 100.00 ; similarity 100.00
Chr2	exonerate:protein2genome:local	splice5	4638611	4638612	.	+	.	intron_id 2 ; splice_site "GT"
Chr2	exonerate:protein2genome:local	intron	4638611	4638654	.	+	.	intron_id 2
Chr2	exonerate:protein2genome:local	splice3	4638653	4638654	.	+	.	intron_id 1 ; splice_site "AG"
Chr2	exonerate:protein2genome:local	cds	4638655	4638947	.	+	.
Chr2	exonerate:protein2genome:local	exon	4638655	4638947	.	+	.	insertions 0 ; deletions 0 ; identity 100.00 ; similarity 100.00
Chr2	exonerate:protein2genome:local	splice5	4638948	4638949	.	+	.	intron_id 3 ; splice_site "GT"
Chr2	exonerate:protein2genome:local	intron	4638948	4638996	.	+	.	intron_id 3
Chr2	exonerate:protein2genome:local	splice3	4638995	4638996	.	+	.	intron_id 2 ; splice_site "AG"
Chr2	exonerate:protein2genome:local	cds	4638997	4639572	.	+	.
Chr2	exonerate:protein2genome:local	exon	4638997	4639572	.	+	.	insertions 0 ; deletions 0 ; identity 100.00 ; similarity 100.00
Chr2	exonerate:protein2genome:local	similarity	4637950	4639572	2495	+	.	alignment_id 1 ; Query AFUB_033130-T-p1 ; Align 4637950 1 396 ; Align 4638394 134 216 ; Align 4638657 207 291 ; Align 4638997 304 576
AFUB_033130-T-p1	exonerate:protein2genome:local	similarity	36	490	708	.	.	alignment_id 2 ; Target Chr2 ; Align 36 161938 87 ; Align 123 162202 31 ; Align 155 162295 20 ; Align 176 162441 160 ; Align 336 162942 34 ; Align 372 163044 16 ; Align 388 163095 17 ; Align 405 163215 86
Chr2	exonerate:protein2genome:local	gene	161938	163472	708	+	.	gene_id 2 ; Name=AFUB_033130-T-p1 ; gene_orientation + ; identity 39.47 ; similarity 58.31
Chr2	exonerate:protein2genome:local	cds	161938	162356	.	+	.
Chr2	exonerate:protein2genome:local	exon	161938	162356	.	+	.	insertions 3 ; deletions 1 ; identity 38.41 ; similarity 52.17
Chr2	exonerate:protein2genome:local	splice5	162357	162358	.	+	.	intron_id 1 ; splice_site "GT"
Chr2	exonerate:protein2genome:local	intron	162357	162439	.	+	.	intron_id 1
Chr2	exonerate:protein2genome:local	splice3	162438	162439	.	+	.	intron_id 0 ; splice_site "AG"
Chr2	exonerate:protein2genome:local	cds	162440	162920	.	+	.
Chr2	exonerate:protein2genome:local	exon	162440	162920	.	+	.	insertions 0 ; deletions 0 ; identity 42.86 ; similarity 60.87
Chr2	exonerate:protein2genome:local	splice5	162921	162922	.	+	.	intron_id 2 ; splice_site "GT"
Chr2	exonerate:protein2genome:local	intron	162921	162941	.	+	.	intron_id 2
Chr2	exonerate:protein2genome:local	splice3	162940	162941	.	+	.	intron_id 1 ; splice_site "CG"
Chr2	exonerate:protein2genome:local	cds	162942	163145	.	+	.
Chr2	exonerate:protein2genome:local	exon	162942	163145	.	+	.	insertions 3 ; deletions 2 ; identity 33.82 ; similarity 55.88
Chr2	exonerate:protein2genome:local	splice5	163146	163147	.	+	.	intron_id 3 ; splice_site "GT"
Chr2	exonerate:protein2genome:local	intron	163146	163214	.	+	.	intron_id 3
Chr2	exonerate:protein2genome:local	splice3	163213	163214	.	+	.	intron_id 2 ; splice_site "AG"
Chr2	exonerate:protein2genome:local	cds	163215	163472	.	+	.
Chr2	exonerate:protein2genome:local	exon	163215	163472	.	+	.	insertions 0 ; deletions 0 ; identity 38.37 ; similarity 65.12
Chr2	exonerate:protein2genome:local	similarity	161938	163472	708	+	.	alignment_id 2 ; Query AFUB_033130-T-p1 ; Align 161938 36 261 ; Align 162202 123 93 ; Align 162295 155 60 ; Align 162441 176 480 ; Align 162942 336 102 ; Align 163044 372 48 ; Align 163095 388 51 ; Align 163215 405 258
AFUB_032700-T-p1	exonerate:protein2genome:local	similarity	1	951	4936	.	.	alignment_id 1 ; Target Chr2 ; Align 1 4525653 60 ; Align 61 4525988 891
Chr2	exonerate:protein2genome:local	gene	4525653	4528660	4936	+	.	gene_id 1 ; Name=AFUB_032700-T-p1 ; gene_orientation + ; identity 100.00 ; similarity 100.00
Chr2	exonerate:protein2genome:local	cds	4525653	4525832	.	+	.
Chr2	exonerate:protein2genome:local	exon	4525653	4525832	.	+	.	insertions 0 ; deletions 0 ; identity 100.00 ; similarity 100.00
Chr2	exonerate:protein2genome:local	splice5	4525833	4525834	.	+	.	intron_id 1 ; splice_site "GT"
Chr2	exonerate:protein2genome:local	intron	4525833	4525987	.	+	.	intron_id 1
Chr2	exonerate:protein2genome:local	splice3	4525986	4525987	.	+	.	intron_id 0 ; splice_site "AG"
Chr2	exonerate:protein2genome:local	cds	4525988	4528660	.	+	.
Chr2	exonerate:protein2genome:local	exon	4525988	4528660	.	+	.	insertions 0 ; deletions 0 ; identity 100.00 ; similarity 100.00
Chr2	exonerate:protein2genome:local	similarity	4525653	4528660	4936	+	.	alignment_id 1 ; Query AFUB_032700-T-p1 ; Align 4525653 1 180 ; Align 4525988 61 2673
AFUB_032790-T-p1	exonerate:protein2genome:local	similarity	1	487	2523	.	.	alignment_id 1 ; Target Chr2 ; Align 1 4548121 89 ; Align 91 4548482 53 ; Align 145 4548694 343
Chr2	exonerate:protein2genome:local	gene	4548121	4549722	2523	+	.	gene_id 1 ; Name=AFUB_032790-T-p1 ; gene_orientation + ; identity 100.00 ; similarity 100.00
Chr2	exonerate:protein2genome:local	cds	4548121	4548388	.	+	.
Chr2	exonerate:protein2genome:local	exon	4548121	4548388	.	+	.	insertions 0 ; deletions 0 ; identity 100.00 ; similarity 100.00
Chr2	exonerate:protein2genome:local	splice5	4548389	4548390	.	+	.	intron_id 1 ; splice_site "GT"
Chr2	exonerate:protein2genome:local	intron	4548389	4548479	.	+	.	intron_id 1
Chr2	exonerate:protein2genome:local	splice3	4548478	4548479	.	+	.	intron_id 0 ; splice_site "AG"
Chr2	exonerate:protein2genome:local	cds	4548480	4548641	.	+	.
Chr2	exonerate:protein2genome:local	exon	4548480	4548641	.	+	.	insertions 0 ; deletions 0 ; identity 100.00 ; similarity 100.00
Chr2	exonerate:protein2genome:local	splice5	4548642	4548643	.	+	.	intron_id 2 ; splice_site "GT"
Chr2	exonerate:protein2genome:local	intron	4548642	4548691	.	+	.	intron_id 2
Chr2	exonerate:protein2genome:local	splice3	4548690	4548691	.	+	.	intron_id 1 ; splice_site "AG"
Chr2	exonerate:protein2genome:local	cds	4548692	4549722	.	+	.
Chr2	exonerate:protein2genome:local	exon	4548692	4549722	.	+	.	insertions 0 ; deletions 0 ; identity 100.00 ; similarity 100.00
Chr2	exonerate:protein2genome:local	similarity	4548121	4549722	2523	+	.	alignment_id 1 ; Query AFUB_032790-T-p1 ; Align 4548121 1 267 ; Align 4548482 91 159 ; Align 4548694 145 1029
AFUB_033160-T-p1	exonerate:protein2genome:local	similarity	1	474	2306	.	.	alignment_id 1 ; Target Chr2 ; Align 1 4645263 57 ; Align 59 4645491 19 ; Align 79 4645577 23 ; Align 103 4645697 110 ; Align 214 4646079 119 ; Align 333 4646490 66 ; Align 399 4646736 48 ; Align 447 4646927 28
Chr2	exonerate:protein2genome:local	gene	4645263	4647010	2306	+	.	gene_id 1 ; Name=AFUB_033160-T-p1 ; gene_orientation + ; identity 100.00 ; similarity 100.00
Chr2	exonerate:protein2genome:local	cds	4645263	4645435	.	+	.
Chr2	exonerate:protein2genome:local	exon	4645263	4645435	.	+	.	insertions 0 ; deletions 0 ; identity 100.00 ; similarity 100.00
Chr2	exonerate:protein2genome:local	splice5	4645436	4645437	.	+	.	intron_id 1 ; splice_site "GT"
Chr2	exonerate:protein2genome:local	intron	4645436	4645489	.	+	.	intron_id 1
Chr2	exonerate:protein2genome:local	splice3	4645488	4645489	.	+	.	intron_id 0 ; splice_site "AG"
Chr2	exonerate:protein2genome:local	cds	4645490	4645548	.	+	.
Chr2	exonerate:protein2genome:local	exon	4645490	4645548	.	+	.	insertions 0 ; deletions 0 ; identity 100.00 ; similarity 100.00
Chr2	exonerate:protein2genome:local	splice5	4645549	4645550	.	+	.	intron_id 2 ; splice_site "GT"
Chr2	exonerate:protein2genome:local	intron	4645549	4645574	.	+	.	intron_id 2
Chr2	exonerate:protein2genome:local	splice3	4645573	4645574	.	+	.	intron_id 1 ; splice_site "AG"
Chr2	exonerate:protein2genome:local	cds	4645575	4645647	.	+	.
Chr2	exonerate:protein2genome:local	exon	4645575	4645647	.	+	.	insertions 0 ; deletions 0 ; identity 100.00 ; similarity 100.00
Chr2	exonerate:protein2genome:local	splice5	4645648	4645649	.	+	.	intron_id 3 ; splice_site "GT"
Chr2	exonerate:protein2genome:local	intron	4645648	4645695	.	+	.	intron_id 3
Chr2	exonerate:protein2genome:local	splice3	4645694	4645695	.	+	.	intron_id 2 ; splice_site "AG"
Chr2	exonerate:protein2genome:local	cds	4645696	4646027	.	+	.
Chr2	exonerate:protein2genome:local	exon	4645696	4646027	.	+	.	insertions 0 ; deletions 0 ; identity 100.00 ; similarity 100.00
Chr2	exonerate:protein2genome:local	splice5	4646028	4646029	.	+	.	intron_id 4 ; splice_site "GT"
Chr2	exonerate:protein2genome:local	intron	4646028	4646076	.	+	.	intron_id 4
Chr2	exonerate:protein2genome:local	splice3	4646075	4646076	.	+	.	intron_id 3 ; splice_site "AG"
Chr2	exonerate:protein2genome:local	cds	4646077	4646435	.	+	.
Chr2	exonerate:protein2genome:local	exon	4646077	4646435	.	+	.	insertions 0 ; deletions 0 ; identity 100.00 ; similarity 100.00
Chr2	exonerate:protein2genome:local	splice5	4646436	4646437	.	+	.	intron_id 5 ; splice_site "GT"
Chr2	exonerate:protein2genome:local	intron	4646436	4646489	.	+	.	intron_id 5
Chr2	exonerate:protein2genome:local	splice3	4646488	4646489	.	+	.	intron_id 4 ; splice_site "AG"
Chr2	exonerate:protein2genome:local	cds	4646490	4646687	.	+	.
Chr2	exonerate:protein2genome:local	exon	4646490	4646687	.	+	.	insertions 0 ; deletions 0 ; identity 100.00 ; similarity 100.00
Chr2	exonerate:protein2genome:local	splice5	4646688	4646689	.	+	.	intron_id 6 ; splice_site "GT"
Chr2	exonerate:protein2genome:local	intron	4646688	4646735	.	+	.	intron_id 6
Chr2	exonerate:protein2genome:local	splice3	4646734	4646735	.	+	.	intron_id 5 ; splice_site "AG"
Chr2	exonerate:protein2genome:local	cds	4646736	4646879	.	+	.
Chr2	exonerate:protein2genome:local	exon	4646736	4646879	.	+	.	insertions 0 ; deletions 0 ; identity 100.00 ; similarity 100.00
Chr2	exonerate:protein2genome:local	splice5	4646880	4646881	.	+	.	intron_id 7 ; splice_site "GT"
Chr2	exonerate:protein2genome:local	intron	4646880	4646926	.	+	.	intron_id 7
Chr2	exonerate:protein2genome:local	splice3	4646925	4646926	.	+	.	intron_id 6 ; splice_site "AG"
Chr2	exonerate:protein2genome:local	cds	4646927	4647010	.	+	.
Chr2	exonerate:protein2genome:local	exon	4646927	4647010	.	+	.	insertions 0 ; deletions 0 ; identity 100.00 ; similarity 100.00
Chr2	exonerate:protein2genome:local	similarity	4645263	4647010	2306	+	.	alignment_id 1 ; Query AFUB_033160-T-p1 ; Align 4645263 1 171 ; Align 4645491 59 57 ; Align 4645577 79 69 ; Align 4645697 103 330 ; Align 4646079 214 357 ; Align 4646490 333 198 ; Align 4646736 399 144 ; Align 4646927 447 84
AFUB_033160-T-p1	exonerate:protein2genome:local	similarity	78	472	1393	.	.	alignment_id 2 ; Target Chr2 ; Align 78 35276 24 ; Align 103 35405 110 ; Align 214 35803 119 ; Align 333 36212 66 ; Align 399 36466 74
Chr2	exonerate:protein2genome:local	gene	35276	36687	1393	+	.	gene_id 2 ; Name=AFUB_033160-T-p1 ; gene_orientation + ; identity 70.23 ; similarity 84.22
Chr2	exonerate:protein2genome:local	cds	35276	35349	.	+	.
Chr2	exonerate:protein2genome:local	exon	35276	35349	.	+	.	insertions 0 ; deletions 0 ; identity 79.17 ; similarity 91.67
Chr2	exonerate:protein2genome:local	splice5	35350	35351	.	+	.	intron_id 1 ; splice_site "GT"
Chr2	exonerate:protein2genome:local	intron	35350	35403	.	+	.	intron_id 1
Chr2	exonerate:protein2genome:local	splice3	35402	35403	.	+	.	intron_id 0 ; splice_site "AG"
Chr2	exonerate:protein2genome:local	cds	35404	35735	.	+	.
Chr2	exonerate:protein2genome:local	exon	35404	35735	.	+	.	insertions 0 ; deletions 0 ; identity 75.45 ; similarity 87.27
Chr2	exonerate:protein2genome:local	splice5	35736	35737	.	+	.	intron_id 2 ; splice_site "GT"
Chr2	exonerate:protein2genome:local	intron	35736	35800	.	+	.	intron_id 2
Chr2	exonerate:protein2genome:local	splice3	35799	35800	.	+	.	intron_id 1 ; splice_site "AG"
Chr2	exonerate:protein2genome:local	cds	35801	36159	.	+	.
Chr2	exonerate:protein2genome:local	exon	35801	36159	.	+	.	insertions 0 ; deletions 0 ; identity 70.83 ; similarity 81.67
Chr2	exonerate:protein2genome:local	splice5	36160	36161	.	+	.	intron_id 3 ; splice_site "GT"
Chr2	exonerate:protein2genome:local	intron	36160	36211	.	+	.	intron_id 3
Chr2	exonerate:protein2genome:local	splice3	36210	36211	.	+	.	intron_id 2 ; splice_site "AG"
Chr2	exonerate:protein2genome:local	cds	36212	36409	.	+	.
Chr2	exonerate:protein2genome:local	exon	36212	36409	.	+	.	insertions 0 ; deletions 0 ; identity 62.69 ; similarity 80.60
Chr2	exonerate:protein2genome:local	splice5	36410	36411	.	+	.	intron_id 4 ; splice_site "GT"
Chr2	exonerate:protein2genome:local	intron	36410	36465	.	+	.	intron_id 4
Chr2	exonerate:protein2genome:local	splice3	36464	36465	.	+	.	intron_id 3 ; splice_site "AG"
Chr2	exonerate:protein2genome:local	cds	36466	36687	.	+	.
Chr2	exonerate:protein2genome:local	exon	36466	36687	.	+	.	insertions 0 ; deletions 0 ; identity 66.22 ; similarity 85.14
Chr2	exonerate:protein2genome:local	similarity	35276	36687	1393	+	.	alignment_id 2 ; Query AFUB_033160-T-p1 ; Align 35276 78 72 ; Align 35405 103 330 ; Align 35803 214 357 ; Align 36212 333 198 ; Align 36466 399 222
AFUB_033070-T-p1	exonerate:protein2genome:local	similarity	1	377	1977	.	.	alignment_id 1 ; Target Chr2 ; Align 1 4628847 377
Chr2	exonerate:protein2genome:local	gene	4628847	4629977	1977	+	.	gene_id 1 ; Name=AFUB_033070-T-p1 ; gene_orientation . ; identity 100.00 ; similarity 100.00
Chr2	exonerate:protein2genome:local	cds	4628847	4629977	.	+	.
Chr2	exonerate:protein2genome:local	exon	4628847	4629977	.	+	.	insertions 0 ; deletions 0 ; identity 100.00 ; similarity 100.00
Chr2	exonerate:protein2genome:local	similarity	4628847	4629977	1977	+	.	alignment_id 1 ; Query AFUB_033070-T-p1 ; Align 4628847 1 1131
AFUB_032870-T-p1	exonerate:protein2genome:local	similarity	1	1195	6232	.	.	alignment_id 1 ; Target Chr2 ; Align 1 4581124 31 ; Align 33 4581282 1135 ; Align 1169 4584744 27
Chr2	exonerate:protein2genome:local	gene	4581124	4584824	6232	+	.	gene_id 1 ; Name=AFUB_032870-T-p1 ; gene_orientation + ; identity 100.00 ; similarity 100.00
Chr2	exonerate:protein2genome:local	cds	4581124	4581217	.	+	.
Chr2	exonerate:protein2genome:local	exon	4581124	4581217	.	+	.	insertions 0 ; deletions 0 ; identity 100.00 ; similarity 100.00
Chr2	exonerate:protein2genome:local	splice5	4581218	4581219	.	+	.	intron_id 1 ; splice_site "GT"
Chr2	exonerate:protein2genome:local	intron	4581218	4581279	.	+	.	intron_id 1
Chr2	exonerate:protein2genome:local	splice3	4581278	4581279	.	+	.	intron_id 0 ; splice_site "AG"
Chr2	exonerate:protein2genome:local	cds	4581280	4584687	.	+	.
Chr2	exonerate:protein2genome:local	exon	4581280	4584687	.	+	.	insertions 0 ; deletions 0 ; identity 100.00 ; similarity 100.00
Chr2	exonerate:protein2genome:local	splice5	4584688	4584689	.	+	.	intron_id 2 ; splice_site "GT"
Chr2	exonerate:protein2genome:local	intron	4584688	4584741	.	+	.	intron_id 2
Chr2	exonerate:protein2genome:local	splice3	4584740	4584741	.	+	.	intron_id 1 ; splice_site "AG"
Chr2	exonerate:protein2genome:local	cds	4584742	4584824	.	+	.
Chr2	exonerate:protein2genome:local	exon	4584742	4584824	.	+	.	insertions 0 ; deletions 0 ; identity 100.00 ; similarity 100.00
Chr2	exonerate:protein2genome:local	similarity	4581124	4584824	6232	+	.	alignment_id 1 ; Query AFUB_032870-T-p1 ; Align 4581124 1 93 ; Align 4581282 33 3405 ; Align 4584744 1169 81
AFUB_033090-T-p1	exonerate:protein2genome:local	similarity	1	740	3859	.	.	alignment_id 1 ; Target Chr2 ; Align 1 4631749 326 ; Align 328 4632780 195 ; Align 524 4633429 217
Chr2	exonerate:protein2genome:local	gene	4631749	4634079	3859	+	.	gene_id 1 ; Name=AFUB_033090-T-p1 ; gene_orientation + ; identity 100.00 ; similarity 100.00
Chr2	exonerate:protein2genome:local	cds	4631749	4632727	.	+	.
Chr2	exonerate:protein2genome:local	exon	4631749	4632727	.	+	.	insertions 0 ; deletions 0 ; identity 100.00 ; similarity 100.00
Chr2	exonerate:protein2genome:local	splice5	4632728	4632729	.	+	.	intron_id 1 ; splice_site "GT"
Chr2	exonerate:protein2genome:local	intron	4632728	4632777	.	+	.	intron_id 1
Chr2	exonerate:protein2genome:local	splice3	4632776	4632777	.	+	.	intron_id 0 ; splice_site "AG"
Chr2	exonerate:protein2genome:local	cds	4632778	4633365	.	+	.
Chr2	exonerate:protein2genome:local	exon	4632778	4633365	.	+	.	insertions 0 ; deletions 0 ; identity 100.00 ; similarity 100.00
Chr2	exonerate:protein2genome:local	splice5	4633366	4633367	.	+	.	intron_id 2 ; splice_site "GT"
Chr2	exonerate:protein2genome:local	intron	4633366	4633426	.	+	.	intron_id 2
Chr2	exonerate:protein2genome:local	splice3	4633425	4633426	.	+	.	intron_id 1 ; splice_site "AG"
Chr2	exonerate:protein2genome:local	cds	4633427	4634079	.	+	.
Chr2	exonerate:protein2genome:local	exon	4633427	4634079	.	+	.	insertions 0 ; deletions 0 ; identity 100.00 ; similarity 100.00
Chr2	exonerate:protein2genome:local	similarity	4631749	4634079	3859	+	.	alignment_id 1 ; Query AFUB_033090-T-p1 ; Align 4631749 1 978 ; Align 4632780 328 585 ; Align 4633429 524 651
AFUB_032960-T-p1	exonerate:protein2genome:local	similarity	1	172	847	.	.	alignment_id 1 ; Target Chr2 ; Align 1 4605476 79 ; Align 80 4605760 93
Chr2	exonerate:protein2genome:local	gene	4605476	4606038	847	+	.	gene_id 1 ; Name=AFUB_032960-T-p1 ; gene_orientation + ; identity 100.00 ; similarity 100.00
Chr2	exonerate:protein2genome:local	cds	4605476	4605712	.	+	.
Chr2	exonerate:protein2genome:local	exon	4605476	4605712	.	+	.	insertions 0 ; deletions 0 ; identity 100.00 ; similarity 100.00
Chr2	exonerate:protein2genome:local	splice5	4605713	4605714	.	+	.	intron_id 1 ; splice_site "GT"
Chr2	exonerate:protein2genome:local	intron	4605713	4605759	.	+	.	intron_id 1
Chr2	exonerate:protein2genome:local	splice3	4605758	4605759	.	+	.	intron_id 0 ; splice_site "AG"
Chr2	exonerate:protein2genome:local	cds	4605760	4606038	.	+	.
Chr2	exonerate:protein2genome:local	exon	4605760	4606038	.	+	.	insertions 0 ; deletions 0 ; identity 100.00 ; similarity 100.00
Chr2	exonerate:protein2genome:local	similarity	4605476	4606038	847	+	.	alignment_id 1 ; Query AFUB_032960-T-p1 ; Align 4605476 1 237 ; Align 4605760 80 279
AFUB_032850-T-p1	exonerate:protein2genome:local	similarity	1	993	4932	.	.	alignment_id 1 ; Target Chr2 ; Align 1 4571698 59 ; Align 60 4572013 71 ; Align 131 4572286 863
Chr2	exonerate:protein2genome:local	gene	4571698	4574874	4932	+	.	gene_id 1 ; Name=AFUB_032850-T-p1 ; gene_orientation + ; identity 100.00 ; similarity 100.00
Chr2	exonerate:protein2genome:local	cds	4571698	4571874	.	+	.
Chr2	exonerate:protein2genome:local	exon	4571698	4571874	.	+	.	insertions 0 ; deletions 0 ; identity 100.00 ; similarity 100.00
Chr2	exonerate:protein2genome:local	splice5	4571875	4571876	.	+	.	intron_id 1 ; splice_site "GT"
Chr2	exonerate:protein2genome:local	intron	4571875	4572012	.	+	.	intron_id 1
Chr2	exonerate:protein2genome:local	splice3	4572011	4572012	.	+	.	intron_id 0 ; splice_site "AG"
Chr2	exonerate:protein2genome:local	cds	4572013	4572225	.	+	.
Chr2	exonerate:protein2genome:local	exon	4572013	4572225	.	+	.	insertions 0 ; deletions 0 ; identity 100.00 ; similarity 100.00
Chr2	exonerate:protein2genome:local	splice5	4572226	4572227	.	+	.	intron_id 2 ; splice_site "GT"
Chr2	exonerate:protein2genome:local	intron	4572226	4572285	.	+	.	intron_id 2
Chr2	exonerate:protein2genome:local	splice3	4572284	4572285	.	+	.	intron_id 1 ; splice_site "AG"
Chr2	exonerate:protein2genome:local	cds	4572286	4574874	.	+	.
Chr2	exonerate:protein2genome:local	exon	4572286	4574874	.	+	.	insertions 0 ; deletions 0 ; identity 100.00 ; similarity 100.00
Chr2	exonerate:protein2genome:local	similarity	4571698	4574874	4932	+	.	alignment_id 1 ; Query AFUB_032850-T-p1 ; Align 4571698 1 177 ; Align 4572013 60 213 ; Align 4572286 131 2589
AFUB_032540-T-p1	exonerate:protein2genome:local	similarity	81	544	948	.	.	alignment_id 1 ; Target Chr2 ; Align 81 2984860 9 ; Align 91 2984887 163 ; Align 255 2985376 56 ; Align 311 2985547 60 ; Align 372 2985727 136 ; Align 509 2986189 36
Chr2	exonerate:protein2genome:local	gene	2984860	2986296	948	+	.	gene_id 1 ; Name=AFUB_032540-T-p1 ; gene_orientation + ; identity 43.04 ; similarity 60.43
Chr2	exonerate:protein2genome:local	cds	2984860	2986135	.	+	.
Chr2	exonerate:protein2genome:local	exon	2984860	2986135	.	+	.	insertions 3 ; deletions 3 ; identity 42.22 ; similarity 58.73
Chr2	exonerate:protein2genome:local	splice5	2986136	2986137	.	+	.	intron_id 1 ; splice_site "GT"
Chr2	exonerate:protein2genome:local	intron	2986136	2986186	.	+	.	intron_id 1
Chr2	exonerate:protein2genome:local	splice3	2986185	2986186	.	+	.	intron_id 0 ; splice_site "AG"
Chr2	exonerate:protein2genome:local	cds	2986187	2986296	.	+	.
Chr2	exonerate:protein2genome:local	exon	2986187	2986296	.	+	.	insertions 0 ; deletions 0 ; identity 52.78 ; similarity 80.56
Chr2	exonerate:protein2genome:local	similarity	2984860	2986296	948	+	.	alignment_id 1 ; Query AFUB_032540-T-p1 ; Align 2984860 81 27 ; Align 2984887 91 489 ; Align 2985376 255 168 ; Align 2985547 311 180 ; Align 2985727 372 408 ; Align 2986189 509 108
AFUB_032540-T-p1	exonerate:protein2genome:local	similarity	85	542	892	.	.	alignment_id 2 ; Target Chr2 ; Align 85 3213724 19 ; Align 105 3213846 148 ; Align 253 3214293 117 ; Align 371 3214644 20 ; Align 392 3214704 21 ; Align 413 3214770 27 ; Align 440 3214854 37 ; Align 478 3215026 26 ; Align 504 3215159 39
Chr2	exonerate:protein2genome:local	gene	3213724	3215275	892	+	.	gene_id 2 ; Name=AFUB_032540-T-p1 ; gene_orientation + ; identity 44.05 ; similarity 62.11
Chr2	exonerate:protein2genome:local	cds	3213724	3213782	.	+	.
Chr2	exonerate:protein2genome:local	exon	3213724	3213782	.	+	.	insertions 0 ; deletions 0 ; identity 57.89 ; similarity 68.42
Chr2	exonerate:protein2genome:local	splice5	3213783	3213784	.	+	.	intron_id 1 ; splice_site "GT"
Chr2	exonerate:protein2genome:local	intron	3213783	3213844	.	+	.	intron_id 1
Chr2	exonerate:protein2genome:local	splice3	3213843	3213844	.	+	.	intron_id 0 ; splice_site "AG"
Chr2	exonerate:protein2genome:local	cds	3213845	3214966	.	+	.
Chr2	exonerate:protein2genome:local	exon	3213845	3214966	.	+	.	insertions 9 ; deletions 2 ; identity 41.62 ; similarity 60.27
Chr2	exonerate:protein2genome:local	splice5	3214967	3214968	.	+	.	intron_id 2 ; splice_site "GT"
Chr2	exonerate:protein2genome:local	intron	3214967	3215024	.	+	.	intron_id 2
Chr2	exonerate:protein2genome:local	splice3	3215023	3215024	.	+	.	intron_id 1 ; splice_site "AG"
Chr2	exonerate:protein2genome:local	cds	3215025	3215103	.	+	.
Chr2	exonerate:protein2genome:local	exon	3215025	3215103	.	+	.	insertions 0 ; deletions 0 ; identity 55.56 ; similarity 74.07
Chr2	exonerate:protein2genome:local	splice5	3215104	3215105	.	+	.	intron_id 3 ; splice_site "GT"
Chr2	exonerate:protein2genome:local	intron	3215104	3215158	.	+	.	intron_id 3
Chr2	exonerate:protein2genome:local	splice3	3215157	3215158	.	+	.	intron_id 2 ; splice_site "AG"
Chr2	exonerate:protein2genome:local	cds	3215159	3215275	.	+	.
Chr2	exonerate:protein2genome:local	exon	3215159	3215275	.	+	.	insertions 0 ; deletions 0 ; identity 51.28 ; similarity 69.23
Chr2	exonerate:protein2genome:local	similarity	3213724	3215275	892	+	.	alignment_id 2 ; Query AFUB_032540-T-p1 ; Align 3213724 85 57 ; Align 3213846 105 444 ; Align 3214293 253 351 ; Align 3214644 371 60 ; Align 3214704 392 63 ; Align 3214770 413 81 ; Align 3214854 440 111 ; Align 3215026 478 78 ; Align 3215159 504 117
AFUB_032540-T-p1	exonerate:protein2genome:local	similarity	138	539	594	.	.	alignment_id 3 ; Target Chr2 ; Align 138 4329532 106 ; Align 244 4329909 13 ; Align 258 4329948 115 ; Align 374 4330293 21 ; Align 395 4330359 15 ; Align 410 4330407 54 ; Align 464 4330622 11 ; Align 475 4330658 65
Chr2	exonerate:protein2genome:local	gene	4329532	4330852	594	+	.	gene_id 3 ; Name=AFUB_032540-T-p1 ; gene_orientation + ; identity 37.75 ; similarity 57.00
Chr2	exonerate:protein2genome:local	cds	4329532	4329849	.	+	.
Chr2	exonerate:protein2genome:local	exon	4329532	4329849	.	+	.	insertions 0 ; deletions 0 ; identity 39.25 ; similarity 56.07
Chr2	exonerate:protein2genome:local	splice5	4329850	4329851	.	+	.	intron_id 1 ; splice_site "GT"
Chr2	exonerate:protein2genome:local	intron	4329850	4329908	.	+	.	intron_id 1
Chr2	exonerate:protein2genome:local	splice3	4329907	4329908	.	+	.	intron_id 0 ; splice_site "AG"
Chr2	exonerate:protein2genome:local	cds	4329909	4330568	.	+	.
Chr2	exonerate:protein2genome:local	exon	4329909	4330568	.	+	.	insertions 6 ; deletions 2 ; identity 35.62 ; similarity 56.62
Chr2	exonerate:protein2genome:local	splice5	4330569	4330570	.	+	.	intron_id 2 ; splice_site "GT"
Chr2	exonerate:protein2genome:local	intron	4330569	4330621	.	+	.	intron_id 2
Chr2	exonerate:protein2genome:local	splice3	4330620	4330621	.	+	.	intron_id 1 ; splice_site "AG"
Chr2	exonerate:protein2genome:local	cds	4330622	4330852	.	+	.
Chr2	exonerate:protein2genome:local	exon	4330622	4330852	.	+	.	insertions 3 ; deletions 0 ; identity 42.11 ; similarity 59.21
Chr2	exonerate:protein2genome:local	similarity	4329532	4330852	594	+	.	alignment_id 3 ; Query AFUB_032540-T-p1 ; Align 4329532 138 318 ; Align 4329909 244 39 ; Align 4329948 258 345 ; Align 4330293 374 63 ; Align 4330359 395 45 ; Align 4330407 410 162 ; Align 4330622 464 33 ; Align 4330658 475 195
AFUB_032540-T-p1	exonerate:protein2genome:local	similarity	85	446	492	.	.	alignment_id 4 ; Target Chr2 ; Align 85 2941711 54 ; Align 139 2941876 75 ; Align 214 2942163 42 ; Align 257 2942289 62 ; Align 321 2942475 48 ; Align 370 2942619 44 ; Align 414 2942754 33
Chr2	exonerate:protein2genome:local	gene	2941711	2942852	492	+	.	gene_id 4 ; Name=AFUB_032540-T-p1 ; gene_orientation + ; identity 32.40 ; similarity 57.82
Chr2	exonerate:protein2genome:local	cds	2941711	2942100	.	+	.
Chr2	exonerate:protein2genome:local	exon	2941711	2942100	.	+	.	insertions 3 ; deletions 0 ; identity 30.00 ; similarity 57.69
Chr2	exonerate:protein2genome:local	splice5	2942101	2942102	.	+	.	intron_id 1 ; splice_site "GT"
Chr2	exonerate:protein2genome:local	intron	2942101	2942162	.	+	.	intron_id 1
Chr2	exonerate:protein2genome:local	splice3	2942161	2942162	.	+	.	intron_id 0 ; splice_site "AG"
Chr2	exonerate:protein2genome:local	cds	2942163	2942852	.	+	.
Chr2	exonerate:protein2genome:local	exon	2942163	2942852	.	+	.	insertions 3 ; deletions 4 ; identity 33.62 ; similarity 58.08
Chr2	exonerate:protein2genome:local	similarity	2941711	2942852	492	+	.	alignment_id 4 ; Query AFUB_032540-T-p1 ; Align 2941711 85 162 ; Align 2941876 139 225 ; Align 2942163 214 126 ; Align 2942289 257 186 ; Align 2942475 321 144 ; Align 2942619 370 132 ; Align 2942754 414 99
AFUB_032540-T-p1	exonerate:protein2genome:local	similarity	98	504	391	.	.	alignment_id 5 ; Target Chr2 ; Align 98 3233701 114 ; Align 213 3234043 41 ; Align 255 3234166 50 ; Align 305 3234319 69 ; Align 376 3234526 33 ; Align 409 3234631 31 ; Align 440 3234727 65
Chr2	exonerate:protein2genome:local	gene	3233701	3234921	391	+	.	gene_id 5 ; Name=AFUB_032540-T-p1 ; gene_orientation . ; identity 28.54 ; similarity 48.39
Chr2	exonerate:protein2genome:local	cds	3233701	3234921	.	+	.
Chr2	exonerate:protein2genome:local	exon	3233701	3234921	.	+	.	insertions 12 ; deletions 4 ; identity 28.54 ; similarity 48.39
Chr2	exonerate:protein2genome:local	similarity	3233701	3234921	391	+	.	alignment_id 5 ; Query AFUB_032540-T-p1 ; Align 3233701 98 342 ; Align 3234043 213 123 ; Align 3234166 255 150 ; Align 3234319 305 207 ; Align 3234526 376 99 ; Align 3234631 409 93 ; Align 3234727 440 195
AFUB_032800-T-p1	exonerate:protein2genome:local	similarity	1	726	3790	.	.	alignment_id 1 ; Target Chr2 ; Align 1 4551901 713 ; Align 715 4554200 12
Chr2	exonerate:protein2genome:local	gene	4551901	4554235	3790	+	.	gene_id 1 ; Name=AFUB_032800-T-p1 ; gene_orientation + ; identity 100.00 ; similarity 100.00
Chr2	exonerate:protein2genome:local	cds	4551901	4554040	.	+	.
Chr2	exonerate:protein2genome:local	exon	4551901	4554040	.	+	.	insertions 0 ; deletions 0 ; identity 100.00 ; similarity 100.00
Chr2	exonerate:protein2genome:local	splice5	4554041	4554042	.	+	.	intron_id 1 ; splice_site "GT"
Chr2	exonerate:protein2genome:local	intron	4554041	4554197	.	+	.	intron_id 1
Chr2	exonerate:protein2genome:local	splice3	4554196	4554197	.	+	.	intron_id 0 ; splice_site "AG"
Chr2	exonerate:protein2genome:local	cds	4554198	4554235	.	+	.
Chr2	exonerate:protein2genome:local	exon	4554198	4554235	.	+	.	insertions 0 ; deletions 0 ; identity 100.00 ; similarity 100.00
Chr2	exonerate:protein2genome:local	similarity	4551901	4554235	3790	+	.	alignment_id 1 ; Query AFUB_032800-T-p1 ; Align 4551901 1 2139 ; Align 4554200 715 36
AFUB_032750-T-p1	exonerate:protein2genome:local	similarity	1	456	2484	.	.	alignment_id 1 ; Target Chr2 ; Align 1 4537479 456
Chr2	exonerate:protein2genome:local	gene	4537479	4538846	2484	+	.	gene_id 1 ; Name=AFUB_032750-T-p1 ; gene_orientation . ; identity 100.00 ; similarity 100.00
Chr2	exonerate:protein2genome:local	cds	4537479	4538846	.	+	.
Chr2	exonerate:protein2genome:local	exon	4537479	4538846	.	+	.	insertions 0 ; deletions 0 ; identity 100.00 ; similarity 100.00
Chr2	exonerate:protein2genome:local	similarity	4537479	4538846	2484	+	.	alignment_id 1 ; Query AFUB_032750-T-p1 ; Align 4537479 1 1368
AFUB_032510-T-p1	exonerate:protein2genome:local	similarity	1	803	4137	.	.	alignment_id 1 ; Target Chr2 ; Align 1 4470467 696 ; Align 697 4472663 107
Chr2	exonerate:protein2genome:local	gene	4470467	4472983	4137	+	.	gene_id 1 ; Name=AFUB_032510-T-p1 ; gene_orientation + ; identity 100.00 ; similarity 100.00
Chr2	exonerate:protein2genome:local	cds	4470467	4472554	.	+	.
Chr2	exonerate:protein2genome:local	exon	4470467	4472554	.	+	.	insertions 0 ; deletions 0 ; identity 100.00 ; similarity 100.00
Chr2	exonerate:protein2genome:local	splice5	4472555	4472556	.	+	.	intron_id 1 ; splice_site "GT"
Chr2	exonerate:protein2genome:local	intron	4472555	4472662	.	+	.	intron_id 1
Chr2	exonerate:protein2genome:local	splice3	4472661	4472662	.	+	.	intron_id 0 ; splice_site "AG"
Chr2	exonerate:protein2genome:local	cds	4472663	4472983	.	+	.
Chr2	exonerate:protein2genome:local	exon	4472663	4472983	.	+	.	insertions 0 ; deletions 0 ; identity 100.00 ; similarity 100.00
Chr2	exonerate:protein2genome:local	similarity	4470467	4472983	4137	+	.	alignment_id 1 ; Query AFUB_032510-T-p1 ; Align 4470467 1 2088 ; Align 4472663 697 321
AFUB_032650-T-p1	exonerate:protein2genome:local	similarity	1	339	1732	.	.	alignment_id 1 ; Target Chr2 ; Align 1 4508462 15 ; Align 17 4508569 223 ; Align 240 4509300 100
Chr2	exonerate:protein2genome:local	gene	4508462	4509599	1732	+	.	gene_id 1 ; Name=AFUB_032650-T-p1 ; gene_orientation + ; identity 100.00 ; similarity 100.00
Chr2	exonerate:protein2genome:local	cds	4508462	4508507	.	+	.
Chr2	exonerate:protein2genome:local	exon	4508462	4508507	.	+	.	insertions 0 ; deletions 0 ; identity 100.00 ; similarity 100.00
Chr2	exonerate:protein2genome:local	splice5	4508508	4508509	.	+	.	intron_id 1 ; splice_site "GT"
Chr2	exonerate:protein2genome:local	intron	4508508	4508566	.	+	.	intron_id 1
Chr2	exonerate:protein2genome:local	splice3	4508565	4508566	.	+	.	intron_id 0 ; splice_site "AG"
Chr2	exonerate:protein2genome:local	cds	4508567	4509237	.	+	.
Chr2	exonerate:protein2genome:local	exon	4508567	4509237	.	+	.	insertions 0 ; deletions 0 ; identity 100.00 ; similarity 100.00
Chr2	exonerate:protein2genome:local	splice5	4509238	4509239	.	+	.	intron_id 2 ; splice_site "GT"
Chr2	exonerate:protein2genome:local	intron	4509238	4509299	.	+	.	intron_id 2
Chr2	exonerate:protein2genome:local	splice3	4509298	4509299	.	+	.	intron_id 1 ; splice_site "AG"
Chr2	exonerate:protein2genome:local	cds	4509300	4509599	.	+	.
Chr2	exonerate:protein2genome:local	exon	4509300	4509599	.	+	.	insertions 0 ; deletions 0 ; identity 100.00 ; similarity 100.00
Chr2	exonerate:protein2genome:local	similarity	4508462	4509599	1732	+	.	alignment_id 1 ; Query AFUB_032650-T-p1 ; Align 4508462 1 45 ; Align 4508569 17 669 ; Align 4509300 240 300
AFUB_033060-T-p1	exonerate:protein2genome:local	similarity	1	846	4460	.	.	alignment_id 1 ; Target Chr2 ; Align 1 4625453 141 ; Align 143 4625935 551 ; Align 694 4627635 153
Chr2	exonerate:protein2genome:local	gene	4625453	4628093	4460	+	.	gene_id 1 ; Name=AFUB_033060-T-p1 ; gene_orientation + ; identity 100.00 ; similarity 100.00
Chr2	exonerate:protein2genome:local	cds	4625453	4625876	.	+	.
Chr2	exonerate:protein2genome:local	exon	4625453	4625876	.	+	.	insertions 0 ; deletions 0 ; identity 100.00 ; similarity 100.00
Chr2	exonerate:protein2genome:local	splice5	4625877	4625878	.	+	.	intron_id 1 ; splice_site "GT"
Chr2	exonerate:protein2genome:local	intron	4625877	4625932	.	+	.	intron_id 1
Chr2	exonerate:protein2genome:local	splice3	4625931	4625932	.	+	.	intron_id 0 ; splice_site "AG"
Chr2	exonerate:protein2genome:local	cds	4625933	4627587	.	+	.
Chr2	exonerate:protein2genome:local	exon	4625933	4627587	.	+	.	insertions 0 ; deletions 0 ; identity 100.00 ; similarity 100.00
Chr2	exonerate:protein2genome:local	splice5	4627588	4627589	.	+	.	intron_id 2 ; splice_site "GT"
Chr2	exonerate:protein2genome:local	intron	4627588	4627634	.	+	.	intron_id 2
Chr2	exonerate:protein2genome:local	splice3	4627633	4627634	.	+	.	intron_id 1 ; splice_site "AG"
Chr2	exonerate:protein2genome:local	cds	4627635	4628093	.	+	.
Chr2	exonerate:protein2genome:local	exon	4627635	4628093	.	+	.	insertions 0 ; deletions 0 ; identity 100.00 ; similarity 100.00
Chr2	exonerate:protein2genome:local	similarity	4625453	4628093	4460	+	.	alignment_id 1 ; Query AFUB_033060-T-p1 ; Align 4625453 1 423 ; Align 4625935 143 1653 ; Align 4627635 694 459
AFUB_032760-T-p1	exonerate:protein2genome:local	similarity	1	346	1796	.	.	alignment_id 1 ; Target Chr2 ; Align 1 4539351 93 ; Align 95 4539705 252
Chr2	exonerate:protein2genome:local	gene	4539351	4540460	1796	+	.	gene_id 1 ; Name=AFUB_032760-T-p1 ; gene_orientation + ; identity 100.00 ; similarity 100.00
Chr2	exonerate:protein2genome:local	cds	4539351	4539631	.	+	.
Chr2	exonerate:protein2genome:local	exon	4539351	4539631	.	+	.	insertions 0 ; deletions 0 ; identity 100.00 ; similarity 100.00
Chr2	exonerate:protein2genome:local	splice5	4539632	4539633	.	+	.	intron_id 1 ; splice_site "GT"
Chr2	exonerate:protein2genome:local	intron	4539632	4539703	.	+	.	intron_id 1
Chr2	exonerate:protein2genome:local	splice3	4539702	4539703	.	+	.	intron_id 0 ; splice_site "AG"
Chr2	exonerate:protein2genome:local	cds	4539704	4540460	.	+	.
Chr2	exonerate:protein2genome:local	exon	4539704	4540460	.	+	.	insertions 0 ; deletions 0 ; identity 100.00 ; similarity 100.00
Chr2	exonerate:protein2genome:local	similarity	4539351	4540460	1796	+	.	alignment_id 1 ; Query AFUB_032760-T-p1 ; Align 4539351 1 279 ; Align 4539705 95 756
AFUB_032690-T-p1	exonerate:protein2genome:local	similarity	1	2019	9979	.	.	alignment_id 1 ; Target Chr2 ; Align 1 4518149 93 ; Align 95 4518493 1860 ; Align 1956 4524304 64
Chr2	exonerate:protein2genome:local	gene	4518149	4524495	9979	+	.	gene_id 1 ; Name=AFUB_032690-T-p1 ; gene_orientation + ; identity 99.01 ; similarity 99.01
Chr2	exonerate:protein2genome:local	cds	4518149	4518428	.	+	.
Chr2	exonerate:protein2genome:local	exon	4518149	4518428	.	+	.	insertions 0 ; deletions 0 ; identity 100.00 ; similarity 100.00
Chr2	exonerate:protein2genome:local	splice5	4518429	4518430	.	+	.	intron_id 1 ; splice_site "GT"
Chr2	exonerate:protein2genome:local	intron	4518429	4518490	.	+	.	intron_id 1
Chr2	exonerate:protein2genome:local	splice3	4518489	4518490	.	+	.	intron_id 0 ; splice_site "AG"
Chr2	exonerate:protein2genome:local	cds	4518491	4524074	.	+	.
Chr2	exonerate:protein2genome:local	exon	4518491	4524074	.	+	.	insertions 0 ; deletions 0 ; identity 98.92 ; similarity 98.92
Chr2	exonerate:protein2genome:local	splice5	4524075	4524076	.	+	.	intron_id 2 ; splice_site "GT"
Chr2	exonerate:protein2genome:local	intron	4524075	4524302	.	+	.	intron_id 2
Chr2	exonerate:protein2genome:local	splice3	4524301	4524302	.	+	.	intron_id 1 ; splice_site "AG"
Chr2	exonerate:protein2genome:local	cds	4524303	4524495	.	+	.
Chr2	exonerate:protein2genome:local	exon	4524303	4524495	.	+	.	insertions 0 ; deletions 0 ; identity 100.00 ; similarity 100.00
Chr2	exonerate:protein2genome:local	similarity	4518149	4524495	9979	+	.	alignment_id 1 ; Query AFUB_032690-T-p1 ; Align 4518149 1 279 ; Align 4518493 95 5580 ; Align 4524304 1956 192
AFUB_032690-T-p1	exonerate:protein2genome:local	similarity	271	1669	2539	.	.	alignment_id 2 ; Target Chr2 ; Align 271 4518577 46 ; Align 317 4518886 43 ; Align 361 4519144 3 ; Align 365 4519153 16 ; Align 383 4519201 43 ; Align 426 4519333 35 ; Align 461 4519447 63 ; Align 526 4519636 79 ; Align 606 4519873 29 ; Align 635 4519963 9 ; Align 644 4519993 55 ; Align 700 4520158 153 ; Align 853 4520620 49 ; Align 902 4520881 20 ; Align 922 4520944 60 ; Align 982 4521127 74 ; Align 1056 4521352 614
Chr2	exonerate:protein2genome:local	gene	4518577	4523193	2539	+	.	gene_id 2 ; Name=AFUB_032690-T-p1 ; gene_orientation + ; identity 46.15 ; similarity 56.51
Chr2	exonerate:protein2genome:local	cds	4518577	4518714	.	+	.
Chr2	exonerate:protein2genome:local	exon	4518577	4518714	.	+	.	insertions 0 ; deletions 0 ; identity 25.53 ; similarity 40.43
Chr2	exonerate:protein2genome:local	splice5	4518715	4518716	.	+	.	intron_id 1 ; splice_site "GT"
Chr2	exonerate:protein2genome:local	intron	4518715	4518885	.	+	.	intron_id 1
Chr2	exonerate:protein2genome:local	splice3	4518884	4518885	.	+	.	intron_id 0 ; splice_site "AG"
Chr2	exonerate:protein2genome:local	cds	4518886	4519015	.	+	.
Chr2	exonerate:protein2genome:local	exon	4518886	4519015	.	+	.	insertions 0 ; deletions 0 ; identity 27.91 ; similarity 46.51
Chr2	exonerate:protein2genome:local	splice5	4519016	4519017	.	+	.	intron_id 2 ; splice_site "TT"
Chr2	exonerate:protein2genome:local	intron	4519016	4519141	.	+	.	intron_id 2
Chr2	exonerate:protein2genome:local	splice3	4519140	4519141	.	+	.	intron_id 1 ; splice_site "AG"
Chr2	exonerate:protein2genome:local	cds	4519142	4520766	.	+	.
Chr2	exonerate:protein2genome:local	exon	4519142	4520766	.	+	.	insertions 21 ; deletions 7 ; identity 29.16 ; similarity 44.30
Chr2	exonerate:protein2genome:local	splice5	4520767	4520768	.	+	.	intron_id 3 ; splice_site "GT"
Chr2	exonerate:protein2genome:local	intron	4520767	4520880	.	+	.	intron_id 3
Chr2	exonerate:protein2genome:local	splice3	4520879	4520880	.	+	.	intron_id 2 ; splice_site "AC"
Chr2	exonerate:protein2genome:local	cds	4520881	4523193	.	+	.
Chr2	exonerate:protein2genome:local	exon	4520881	4523193	.	+	.	insertions 9 ; deletions 0 ; identity 60.16 ; similarity 66.41
Chr2	exonerate:protein2genome:local	similarity	4518577	4523193	2539	+	.	alignment_id 2 ; Query AFUB_032690-T-p1 ; Align 4518577 271 138 ; Align 4518886 317 129 ; Align 4519144 361 9 ; Align 4519153 365 48 ; Align 4519201 383 129 ; Align 4519333 426 105 ; Align 4519447 461 189 ; Align 4519636 526 237 ; Align 4519873 606 87 ; Align 4519963 635 27 ; Align 4519993 644 165 ; Align 4520158 700 459 ; Align 4520620 853 147 ; Align 4520881 902 60 ; Align 4520944 922 180 ; Align 4521127 982 222 ; Align 4521352 1056 1842
AFUB_032690-T-p1	exonerate:protein2genome:local	similarity	296	1770	1988	.	.	alignment_id 3 ; Target Chr2 ; Align 296 4518574 37 ; Align 334 4518718 120 ; Align 455 4519108 21 ; Align 478 4519171 48 ; Align 527 4519315 31 ; Align 558 4519411 54 ; Align 612 4519579 39 ; Align 652 4519810 72 ; Align 725 4520056 157 ; Align 882 4520530 37 ; Align 919 4520647 27 ; Align 946 4520731 34 ; Align 981 4520833 34 ; Align 1015 4521013 75 ; Align 1090 4521247 47 ; Align 1138 4521388 43 ; Align 1183 4521517 60 ; Align 1245 4521697 151 ; Align 1398 4522150 65 ; Align 1465 4522345 60 ; Align 1527 4522525 26 ; Align 1555 4522603 36 ; Align 1593 4522711 26 ; Align 1621 4522789 150
Chr2	exonerate:protein2genome:local	gene	4518574	4523238	1988	+	.	gene_id 3 ; Name=AFUB_032690-T-p1 ; gene_orientation + ; identity 40.14 ; similarity 50.76
Chr2	exonerate:protein2genome:local	cds	4518574	4518685	.	+	.
Chr2	exonerate:protein2genome:local	exon	4518574	4518685	.	+	.	insertions 0 ; deletions 0 ; identity 32.43 ; similarity 48.65
Chr2	exonerate:protein2genome:local	splice5	4518686	4518687	.	+	.	intron_id 1 ; splice_site "AT"
Chr2	exonerate:protein2genome:local	intron	4518686	4518715	.	+	.	intron_id 1
Chr2	exonerate:protein2genome:local	splice3	4518714	4518715	.	+	.	intron_id 0 ; splice_site "TG"
Chr2	exonerate:protein2genome:local	cds	4518716	4519078	.	+	.
Chr2	exonerate:protein2genome:local	exon	4518716	4519078	.	+	.	insertions 0 ; deletions 0 ; identity 20.00 ; similarity 39.17
Chr2	exonerate:protein2genome:local	splice5	4519079	4519080	.	+	.	intron_id 2 ; splice_site "TT"
Chr2	exonerate:protein2genome:local	intron	4519079	4519105	.	+	.	intron_id 2
Chr2	exonerate:protein2genome:local	splice3	4519104	4519105	.	+	.	intron_id 1 ; splice_site "AG"
Chr2	exonerate:protein2genome:local	cds	4519106	4519696	.	+	.
Chr2	exonerate:protein2genome:local	exon	4519106	4519696	.	+	.	insertions 9 ; deletions 3 ; identity 24.35 ; similarity 40.93
Chr2	exonerate:protein2genome:local	splice5	4519697	4519698	.	+	.	intron_id 3 ; splice_site "CA"
Chr2	exonerate:protein2genome:local	intron	4519697	4519807	.	+	.	intron_id 3
Chr2	exonerate:protein2genome:local	splice3	4519806	4519807	.	+	.	intron_id 2 ; splice_site "AG"
Chr2	exonerate:protein2genome:local	cds	4519808	4520026	.	+	.
Chr2	exonerate:protein2genome:local	exon	4519808	4520026	.	+	.	insertions 0 ; deletions 0 ; identity 41.67 ; similarity 50.00
Chr2	exonerate:protein2genome:local	splice5	4520027	4520028	.	+	.	intron_id 4 ; splice_site "GC"
Chr2	exonerate:protein2genome:local	intron	4520027	4520053	.	+	.	intron_id 4
Chr2	exonerate:protein2genome:local	splice3	4520052	4520053	.	+	.	intron_id 3 ; splice_site "GG"
Chr2	exonerate:protein2genome:local	cds	4520054	4520934	.	+	.
Chr2	exonerate:protein2genome:local	exon	4520054	4520934	.	+	.	insertions 12 ; deletions 1 ; identity 23.10 ; similarity 37.24
Chr2	exonerate:protein2genome:local	splice5	4520935	4520936	.	+	.	intron_id 5 ; splice_site "GT"
Chr2	exonerate:protein2genome:local	intron	4520935	4521012	.	+	.	intron_id 5
Chr2	exonerate:protein2genome:local	splice3	4521011	4521012	.	+	.	intron_id 4 ; splice_site "AT"
Chr2	exonerate:protein2genome:local	cds	4521013	4523238	.	+	.
Chr2	exonerate:protein2genome:local	exon	4521013	4523238	.	+	.	insertions 9 ; deletions 17 ; identity 54.40 ; similarity 60.62
Chr2	exonerate:protein2genome:local	similarity	4518574	4523238	1988	+	.	alignment_id 3 ; Query AFUB_032690-T-p1 ; Align 4518574 296 111 ; Align 4518718 334 360 ; Align 4519108 455 63 ; Align 4519171 478 144 ; Align 4519315 527 93 ; Align 4519411 558 162 ; Align 4519579 612 117 ; Align 4519810 652 216 ; Align 4520056 725 471 ; Align 4520530 882 111 ; Align 4520647 919 81 ; Align 4520731 946 102 ; Align 4520833 981 102 ; Align 4521013 1015 225 ; Align 4521247 1090 141 ; Align 4521388 1138 129 ; Align 4521517 1183 180 ; Align 4521697 1245 453 ; Align 4522150 1398 195 ; Align 4522345 1465 180 ; Align 4522525 1527 78 ; Align 4522603 1555 108 ; Align 4522711 1593 78 ; Align 4522789 1621 450
AFUB_032690-T-p1	exonerate:protein2genome:local	similarity	589	1946	1634	.	.	alignment_id 4 ; Target Chr2 ; Align 589 4518586 72 ; Align 661 4518805 102 ; Align 764 4519222 44 ; Align 808 4519357 107 ; Align 915 4519735 68 ; Align 984 4520017 25 ; Align 1010 4520092 141 ; Align 1151 4520908 9 ; Align 1160 4521031 118 ; Align 1279 4521385 197 ; Align 1477 4522039 114 ; Align 1593 4522381 125 ; Align 1719 4522756 69 ; Align 1791 4522963 79 ; Align 1871 4523200 76
Chr2	exonerate:protein2genome:local	gene	4518586	4523427	1634	+	.	gene_id 4 ; Name=AFUB_032690-T-p1 ; gene_orientation + ; identity 36.03 ; similarity 45.99
Chr2	exonerate:protein2genome:local	cds	4518586	4519112	.	+	.
Chr2	exonerate:protein2genome:local	exon	4518586	4519112	.	+	.	insertions 3 ; deletions 0 ; identity 21.26 ; similarity 37.93
Chr2	exonerate:protein2genome:local	splice5	4519113	4519114	.	+	.	intron_id 1 ; splice_site "GG"
Chr2	exonerate:protein2genome:local	intron	4519113	4519220	.	+	.	intron_id 1
Chr2	exonerate:protein2genome:local	splice3	4519219	4519220	.	+	.	intron_id 0 ; splice_site "AA"
Chr2	exonerate:protein2genome:local	cds	4519221	4519677	.	+	.
Chr2	exonerate:protein2genome:local	exon	4519221	4519677	.	+	.	insertions 3 ; deletions 0 ; identity 26.97 ; similarity 35.53
Chr2	exonerate:protein2genome:local	splice5	4519678	4519679	.	+	.	intron_id 2 ; splice_site "GT"
Chr2	exonerate:protein2genome:local	intron	4519678	4519734	.	+	.	intron_id 2
Chr2	exonerate:protein2genome:local	splice3	4519733	4519734	.	+	.	intron_id 1 ; splice_site "AG"
Chr2	exonerate:protein2genome:local	cds	4519735	4519939	.	+	.
Chr2	exonerate:protein2genome:local	exon	4519735	4519939	.	+	.	insertions 0 ; deletions 0 ; identity 25.00 ; similarity 38.24
Chr2	exonerate:protein2genome:local	splice5	4519940	4519941	.	+	.	intron_id 3 ; splice_site "GT"
Chr2	exonerate:protein2genome:local	intron	4519940	4520014	.	+	.	intron_id 3
Chr2	exonerate:protein2genome:local	splice3	4520013	4520014	.	+	.	intron_id 2 ; splice_site "AG"
Chr2	exonerate:protein2genome:local	cds	4520015	4520514	.	+	.
Chr2	exonerate:protein2genome:local	exon	4520015	4520514	.	+	.	insertions 0 ; deletions 1 ; identity 24.55 ; similarity 35.33
Chr2	exonerate:protein2genome:local	splice5	4520515	4520516	.	+	.	intron_id 4 ; splice_site "GT"
Chr2	exonerate:protein2genome:local	intron	4520515	4520907	.	+	.	intron_id 4
Chr2	exonerate:protein2genome:local	splice3	4520906	4520907	.	+	.	intron_id 3 ; splice_site "AG"
Chr2	exonerate:protein2genome:local	cds	4520908	4520934	.	+	.
Chr2	exonerate:protein2genome:local	exon	4520908	4520934	.	+	.	insertions 0 ; deletions 0 ; identity 50.00 ; similarity 60.00
Chr2	exonerate:protein2genome:local	splice5	4520935	4520936	.	+	.	intron_id 5 ; splice_site "GT"
Chr2	exonerate:protein2genome:local	intron	4520935	4521030	.	+	.	intron_id 5
Chr2	exonerate:protein2genome:local	splice3	4521029	4521030	.	+	.	intron_id 4 ; splice_site "AG"
Chr2	exonerate:protein2genome:local	cds	4521031	4521976	.	+	.
Chr2	exonerate:protein2genome:local	exon	4521031	4521976	.	+	.	insertions 0 ; deletions 1 ; identity 47.94 ; similarity 53.02
Chr2	exonerate:protein2genome:local	splice5	4521977	4521978	.	+	.	intron_id 6 ; splice_site "CT"
Chr2	exonerate:protein2genome:local	intron	4521977	4522036	.	+	.	intron_id 6
Chr2	exonerate:protein2genome:local	splice3	4522035	4522036	.	+	.	intron_id 5 ; splice_site "TG"
Chr2	exonerate:protein2genome:local	cds	4522037	4523427	.	+	.
Chr2	exonerate:protein2genome:local	exon	4522037	4523427	.	+	.	insertions 0 ; deletions 7 ; identity 42.12 ; similarity 52.48
Chr2	exonerate:protein2genome:local	similarity	4518586	4523427	1634	+	.	alignment_id 4 ; Query AFUB_032690-T-p1 ; Align 4518586 589 216 ; Align 4518805 661 306 ; Align 4519222 764 132 ; Align 4519357 808 321 ; Align 4519735 915 204 ; Align 4520017 984 75 ; Align 4520092 1010 423 ; Align 4520908 1151 27 ; Align 4521031 1160 354 ; Align 4521385 1279 591 ; Align 4522039 1477 342 ; Align 4522381 1593 375 ; Align 4522756 1719 207 ; Align 4522963 1791 237 ; Align 4523200 1871 228
AFUB_032690-T-p1	exonerate:protein2genome:local	similarity	317	1783	1582	.	.	alignment_id 5 ; Target Chr2 ; Align 317 4518580 50 ; Align 369 4518730 8 ; Align 378 4518754 28 ; Align 407 4518838 78 ; Align 486 4519072 177 ; Align 664 4519603 42 ; Align 706 4519732 63 ; Align 769 4519924 19 ; Align 788 4519987 33 ; Align 821 4520089 219 ; Align 1041 4520746 17 ; Align 1059 4520854 31 ; Align 1091 4520947 26 ; Align 1118 4521025 89 ; Align 1207 4521298 50 ; Align 1257 4521451 22 ; Align 1281 4521517 44 ; Align 1327 4521649 98 ; Align 1427 4521943 36 ; Align 1465 4522051 46 ; Align 1513 4522189 12 ; Align 1527 4522225 66 ; Align 1593 4522429 56 ; Align 1649 4522603 25 ; Align 1676 4522678 38 ; Align 1716 4522792 45 ; Align 1761 4522930 23
Chr2	exonerate:protein2genome:local	gene	4518580	4522998	1582	+	.	gene_id 5 ; Name=AFUB_032690-T-p1 ; gene_orientation + ; identity 36.22 ; similarity 46.50
Chr2	exonerate:protein2genome:local	cds	4518580	4520797	.	+	.
Chr2	exonerate:protein2genome:local	exon	4518580	4520797	.	+	.	insertions 15 ; deletions 7 ; identity 21.66 ; similarity 35.56
Chr2	exonerate:protein2genome:local	splice5	4520798	4520799	.	+	.	intron_id 1 ; splice_site "CT"
Chr2	exonerate:protein2genome:local	intron	4520798	4520851	.	+	.	intron_id 1
Chr2	exonerate:protein2genome:local	splice3	4520850	4520851	.	+	.	intron_id 0 ; splice_site "AG"
Chr2	exonerate:protein2genome:local	cds	4520852	4522998	.	+	.
Chr2	exonerate:protein2genome:local	exon	4520852	4522998	.	+	.	insertions 24 ; deletions 18 ; identity 51.34 ; similarity 57.85
Chr2	exonerate:protein2genome:local	similarity	4518580	4522998	1582	+	.	alignment_id 5 ; Query AFUB_032690-T-p1 ; Align 4518580 317 150 ; Align 4518730 369 24 ; Align 4518754 378 84 ; Align 4518838 407 234 ; Align 4519072 486 531 ; Align 4519603 664 126 ; Align 4519732 706 189 ; Align 4519924 769 57 ; Align 4519987 788 99 ; Align 4520089 821 657 ; Align 4520746 1041 51 ; Align 4520854 1059 93 ; Align 4520947 1091 78 ; Align 4521025 1118 267 ; Align 4521298 1207 150 ; Align 4521451 1257 66 ; Align 4521517 1281 132 ; Align 4521649 1327 294 ; Align 4521943 1427 108 ; Align 4522051 1465 138 ; Align 4522189 1513 36 ; Align 4522225 1527 198 ; Align 4522429 1593 168 ; Align 4522603 1649 75 ; Align 4522678 1676 114 ; Align 4522792 1716 135 ; Align 4522930 1761 69
AFUB_032690-T-p1	exonerate:protein2genome:local	similarity	499	1700	1452	.	.	alignment_id 6 ; Target Chr2 ; Align 499 4518562 37 ; Align 536 4518676 17 ; Align 553 4518730 12 ; Align 565 4518772 42 ; Align 607 4518901 117 ; Align 725 4519252 35 ; Align 761 4519357 16 ; Align 778 4519405 50 ; Align 828 4519558 7 ; Align 835 4519582 76 ; Align 911 4519813 164 ; Align 1075 4520311 66 ; Align 1142 4520509 116 ; Align 1259 4521316 23 ; Align 1283 4521385 242 ; Align 1527 4522111 26 ; Align 1555 4522189 36 ; Align 1593 4522297 108
Chr2	exonerate:protein2genome:local	gene	4518562	4522620	1452	+	.	gene_id 6 ; Name=AFUB_032690-T-p1 ; gene_orientation + ; identity 35.97 ; similarity 47.56
Chr2	exonerate:protein2genome:local	cds	4518562	4520857	.	+	.
Chr2	exonerate:protein2genome:local	exon	4518562	4520857	.	+	.	insertions 30 ; deletions 4 ; identity 22.25 ; similarity 37.88
Chr2	exonerate:protein2genome:local	splice5	4520858	4520859	.	+	.	intron_id 1 ; splice_site "CT"
Chr2	exonerate:protein2genome:local	intron	4520858	4521313	.	+	.	intron_id 1
Chr2	exonerate:protein2genome:local	splice3	4521312	4521313	.	+	.	intron_id 0 ; splice_site "TG"
Chr2	exonerate:protein2genome:local	cds	4521314	4522620	.	+	.
Chr2	exonerate:protein2genome:local	exon	4521314	4522620	.	+	.	insertions 0 ; deletions 7 ; identity 59.77 ; similarity 64.37
Chr2	exonerate:protein2genome:local	similarity	4518562	4522620	1452	+	.	alignment_id 6 ; Query AFUB_032690-T-p1 ; Align 4518562 499 111 ; Align 4518676 536 51 ; Align 4518730 553 36 ; Align 4518772 565 126 ; Align 4518901 607 351 ; Align 4519252 725 105 ; Align 4519357 761 48 ; Align 4519405 778 150 ; Align 4519558 828 21 ; Align 4519582 835 228 ; Align 4519813 911 492 ; Align 4520311 1075 198 ; Align 4520509 1142 348 ; Align 4521316 1259 69 ; Align 4521385 1283 726 ; Align 4522111 1527 78 ; Align 4522189 1555 108 ; Align 4522297 1593 324
AFUB_032690-T-p1	exonerate:protein2genome:local	similarity	705	1787	1324	.	.	alignment_id 7 ; Target Chr2 ; Align 705 4518547 191 ; Align 897 4519120 26 ; Align 924 4519198 29 ; Align 954 4519327 37 ; Align 991 4519441 140 ; Align 1131 4519864 16 ; Align 1147 4519918 17 ; Align 1164 4520128 129 ; Align 1293 4521298 47 ; Align 1340 4521442 25 ; Align 1367 4521517 98 ; Align 1465 4521817 42 ; Align 1509 4521943 16 ; Align 1527 4521991 147 ; Align 1674 4522438 43 ; Align 1718 4522567 70
Chr2	exonerate:protein2genome:local	gene	4518547	4522776	1324	+	.	gene_id 7 ; Name=AFUB_032690-T-p1 ; gene_orientation + ; identity 36.63 ; similarity 45.76
Chr2	exonerate:protein2genome:local	cds	4518547	4519285	.	+	.
Chr2	exonerate:protein2genome:local	exon	4518547	4519285	.	+	.	insertions 0 ; deletions 2 ; identity 21.54 ; similarity 32.93
Chr2	exonerate:protein2genome:local	splice5	4519286	4519287	.	+	.	intron_id 1 ; splice_site "AT"
Chr2	exonerate:protein2genome:local	intron	4519286	4519324	.	+	.	intron_id 1
Chr2	exonerate:protein2genome:local	splice3	4519323	4519324	.	+	.	intron_id 0 ; splice_site "AG"
Chr2	exonerate:protein2genome:local	cds	4519325	4519968	.	+	.
Chr2	exonerate:protein2genome:local	exon	4519325	4519968	.	+	.	insertions 12 ; deletions 0 ; identity 25.12 ; similarity 37.91
Chr2	exonerate:protein2genome:local	splice5	4519969	4519970	.	+	.	intron_id 2 ; splice_site "GC"
Chr2	exonerate:protein2genome:local	intron	4519969	4520127	.	+	.	intron_id 2
Chr2	exonerate:protein2genome:local	splice3	4520126	4520127	.	+	.	intron_id 1 ; splice_site "AG"
Chr2	exonerate:protein2genome:local	cds	4520128	4520514	.	+	.
Chr2	exonerate:protein2genome:local	exon	4520128	4520514	.	+	.	insertions 0 ; deletions 0 ; identity 30.00 ; similarity 37.69
Chr2	exonerate:protein2genome:local	splice5	4520515	4520516	.	+	.	intron_id 3 ; splice_site "GT"
Chr2	exonerate:protein2genome:local	intron	4520515	4521297	.	+	.	intron_id 3
Chr2	exonerate:protein2genome:local	splice3	4521296	4521297	.	+	.	intron_id 2 ; splice_site "AG"
Chr2	exonerate:protein2genome:local	cds	4521298	4522776	.	+	.
Chr2	exonerate:protein2genome:local	exon	4521298	4522776	.	+	.	insertions 15 ; deletions 7 ; identity 51.02 ; similarity 57.79
Chr2	exonerate:protein2genome:local	similarity	4518547	4522776	1324	+	.	alignment_id 7 ; Query AFUB_032690-T-p1 ; Align 4518547 705 573 ; Align 4519120 897 78 ; Align 4519198 924 87 ; Align 4519327 954 111 ; Align 4519441 991 420 ; Align 4519864 1131 48 ; Align 4519918 1147 51 ; Align 4520128 1164 387 ; Align 4521298 1293 141 ; Align 4521442 1340 75 ; Align 4521517 1367 294 ; Align 4521817 1465 126 ; Align 4521943 1509 48 ; Align 4521991 1527 441 ; Align 4522438 1674 129 ; Align 4522567 1718 210
AFUB_032690-T-p1	exonerate:protein2genome:local	similarity	743	1869	372	.	.	alignment_id 8 ; Target Chr2 ; Align 743 4518556 91 ; Align 834 4518832 71 ; Align 905 4519075 25 ; Align 930 4519153 57 ; Align 987 4519333 50 ; Align 1038 4519519 86 ; Align 1127 4519777 46 ; Align 1174 4519915 46 ; Align 1221 4520053 152 ; Align 1374 4520509 120 ; Align 1494 4520872 52 ; Align 1546 4521061 17 ; Align 1564 4521112 41 ; Align 1605 4521238 50 ; Align 1656 4521388 105 ; Align 1761 4521706 27 ; Align 1788 4521790 82
Chr2	exonerate:protein2genome:local	gene	4518556	4522035	372	+	.	gene_id 8 ; Name=AFUB_032690-T-p1 ; gene_orientation + ; identity 22.90 ; similarity 34.17
Chr2	exonerate:protein2genome:local	cds	4518556	4519044	.	+	.
Chr2	exonerate:protein2genome:local	exon	4518556	4519044	.	+	.	insertions 3 ; deletions 0 ; identity 22.09 ; similarity 34.97
Chr2	exonerate:protein2genome:local	splice5	4519045	4519046	.	+	.	intron_id 1 ; splice_site "GT"
Chr2	exonerate:protein2genome:local	intron	4519045	4519074	.	+	.	intron_id 1
Chr2	exonerate:protein2genome:local	splice3	4519073	4519074	.	+	.	intron_id 0 ; splice_site "AG"
Chr2	exonerate:protein2genome:local	cds	4519075	4519483	.	+	.
Chr2	exonerate:protein2genome:local	exon	4519075	4519483	.	+	.	insertions 12 ; deletions 0 ; identity 22.73 ; similarity 41.67
Chr2	exonerate:protein2genome:local	splice5	4519484	4519485	.	+	.	intron_id 2 ; splice_site "CT"
Chr2	exonerate:protein2genome:local	intron	4519484	4519516	.	+	.	intron_id 2
Chr2	exonerate:protein2genome:local	splice3	4519515	4519516	.	+	.	intron_id 1 ; splice_site "AG"
Chr2	exonerate:protein2genome:local	cds	4519517	4521027	.	+	.
Chr2	exonerate:protein2genome:local	exon	4519517	4521027	.	+	.	insertions 3 ; deletions 6 ; identity 23.66 ; similarity 33.00
Chr2	exonerate:protein2genome:local	splice5	4521028	4521029	.	+	.	intron_id 3 ; splice_site "GA"
Chr2	exonerate:protein2genome:local	intron	4521028	4521060	.	+	.	intron_id 3
Chr2	exonerate:protein2genome:local	splice3	4521059	4521060	.	+	.	intron_id 2 ; splice_site "AG"
Chr2	exonerate:protein2genome:local	cds	4521061	4522035	.	+	.
Chr2	exonerate:protein2genome:local	exon	4521061	4522035	.	+	.	insertions 9 ; deletions 2 ; identity 22.36 ; similarity 32.92
Chr2	exonerate:protein2genome:local	similarity	4518556	4522035	372	+	.	alignment_id 8 ; Query AFUB_032690-T-p1 ; Align 4518556 743 273 ; Align 4518832 834 213 ; Align 4519075 905 75 ; Align 4519153 930 171 ; Align 4519333 987 150 ; Align 4519519 1038 258 ; Align 4519777 1127 138 ; Align 4519915 1174 138 ; Align 4520053 1221 456 ; Align 4520509 1374 360 ; Align 4520872 1494 156 ; Align 4521061 1546 51 ; Align 4521112 1564 123 ; Align 4521238 1605 150 ; Align 4521388 1656 315 ; Align 4521706 1761 81 ; Align 4521790 1788 246
AFUB_032690-T-p1	exonerate:protein2genome:local	similarity	934	1930	264	.	.	alignment_id 9 ; Target Chr2 ; Align 934 4518682 103 ; Align 1038 4518991 18 ; Align 1057 4519045 86 ; Align 1143 4519462 22 ; Align 1166 4519528 127 ; Align 1294 4519909 21 ; Align 1316 4520011 37 ; Align 1354 4520122 82 ; Align 1438 4520368 21 ; Align 1459 4520434 22 ; Align 1482 4520500 17 ; Align 1500 4520551 18 ; Align 1519 4520605 17 ; Align 1539 4520656 74 ; Align 1613 4520881 27 ; Align 1640 4520968 132 ; Align 1772 4521367 14 ; Align 1786 4521412 52 ; Align 1838 4521574 93
Chr2	exonerate:protein2genome:local	gene	4518682	4521852	264	+	.	gene_id 9 ; Name=AFUB_032690-T-p1 ; gene_orientation + ; identity 23.70 ; similarity 34.79
Chr2	exonerate:protein2genome:local	cds	4518682	4519302	.	+	.
Chr2	exonerate:protein2genome:local	exon	4518682	4519302	.	+	.	insertions 0 ; deletions 2 ; identity 21.15 ; similarity 37.02
Chr2	exonerate:protein2genome:local	splice5	4519303	4519304	.	+	.	intron_id 1 ; splice_site "GA"
Chr2	exonerate:protein2genome:local	intron	4519303	4519461	.	+	.	intron_id 1
Chr2	exonerate:protein2genome:local	splice3	4519460	4519461	.	+	.	intron_id 0 ; splice_site "AG"
Chr2	exonerate:protein2genome:local	cds	4519462	4519972	.	+	.
Chr2	exonerate:protein2genome:local	exon	4519462	4519972	.	+	.	insertions 0 ; deletions 2 ; identity 22.94 ; similarity 31.76
Chr2	exonerate:protein2genome:local	splice5	4519973	4519974	.	+	.	intron_id 2 ; splice_site "AT"
Chr2	exonerate:protein2genome:local	intron	4519973	4520008	.	+	.	intron_id 2
Chr2	exonerate:protein2genome:local	splice3	4520007	4520008	.	+	.	intron_id 1 ; splice_site "AG"
Chr2	exonerate:protein2genome:local	cds	4520009	4521852	.	+	.
Chr2	exonerate:protein2genome:local	exon	4520009	4521852	.	+	.	insertions 24 ; deletions 9 ; identity 24.92 ; similarity 34.98
Chr2	exonerate:protein2genome:local	similarity	4518682	4521852	264	+	.	alignment_id 9 ; Query AFUB_032690-T-p1 ; Align 4518682 934 309 ; Align 4518991 1038 54 ; Align 4519045 1057 258 ; Align 4519462 1143 66 ; Align 4519528 1166 381 ; Align 4519909 1294 63 ; Align 4520011 1316 111 ; Align 4520122 1354 246 ; Align 4520368 1438 63 ; Align 4520434 1459 66 ; Align 4520500 1482 51 ; Align 4520551 1500 54 ; Align 4520605 1519 51 ; Align 4520656 1539 222 ; Align 4520881 1613 81 ; Align 4520968 1640 396 ; Align 4521367 1772 42 ; Align 4521412 1786 156 ; Align 4521574 1838 279
AFUB_032690-T-p1	exonerate:protein2genome:local	similarity	802	1778	261	.	.	alignment_id 10 ; Target Chr2 ; Align 802 4518556 60 ; Align 862 4518739 23 ; Align 885 4518811 73 ; Align 959 4519030 78 ; Align 1038 4519264 25 ; Align 1063 4519345 31 ; Align 1095 4519438 78 ; Align 1174 4519672 34 ; Align 1210 4519774 36 ; Align 1247 4519882 10 ; Align 1259 4519912 47 ; Align 1307 4520053 80 ; Align 1389 4520293 78 ; Align 1467 4520530 139 ; Align 1607 4520947 5 ; Align 1614 4520962 51 ; Align 1665 4521118 63 ; Align 1728 4521313 51
Chr2	exonerate:protein2genome:local	gene	4518556	4521465	261	+	.	gene_id 10 ; Name=AFUB_032690-T-p1 ; gene_orientation . ; identity 23.39 ; similarity 33.89
Chr2	exonerate:protein2genome:local	cds	4518556	4521465	.	+	.
Chr2	exonerate:protein2genome:local	exon	4518556	4521465	.	+	.	insertions 24 ; deletions 15 ; identity 23.39 ; similarity 33.89
Chr2	exonerate:protein2genome:local	similarity	4518556	4521465	261	+	.	alignment_id 10 ; Query AFUB_032690-T-p1 ; Align 4518556 802 180 ; Align 4518739 862 69 ; Align 4518811 885 219 ; Align 4519030 959 234 ; Align 4519264 1038 75 ; Align 4519345 1063 93 ; Align 4519438 1095 234 ; Align 4519672 1174 102 ; Align 4519774 1210 108 ; Align 4519882 1247 30 ; Align 4519912 1259 141 ; Align 4520053 1307 240 ; Align 4520293 1389 234 ; Align 4520530 1467 417 ; Align 4520947 1607 15 ; Align 4520962 1614 153 ; Align 4521118 1665 189 ; Align 4521313 1728 153
AFUB_032770-T-p1	exonerate:protein2genome:local	similarity	1	819	4065	.	.	alignment_id 1 ; Target Chr2 ; Align 1 4541216 16 ; Align 18 4541327 9 ; Align 27 4541413 18 ; Align 46 4541534 83 ; Align 129 4541847 497 ; Align 627 4543397 193
Chr2	exonerate:protein2genome:local	gene	4541216	4543975	4065	+	.	gene_id 1 ; Name=AFUB_032770-T-p1 ; gene_orientation + ; identity 100.00 ; similarity 100.00
Chr2	exonerate:protein2genome:local	cds	4541216	4541265	.	+	.
Chr2	exonerate:protein2genome:local	exon	4541216	4541265	.	+	.	insertions 0 ; deletions 0 ; identity 100.00 ; similarity 100.00
Chr2	exonerate:protein2genome:local	splice5	4541266	4541267	.	+	.	intron_id 1 ; splice_site "GT"
Chr2	exonerate:protein2genome:local	intron	4541266	4541325	.	+	.	intron_id 1
Chr2	exonerate:protein2genome:local	splice3	4541324	4541325	.	+	.	intron_id 0 ; splice_site "AG"
Chr2	exonerate:protein2genome:local	cds	4541326	4541353	.	+	.
Chr2	exonerate:protein2genome:local	exon	4541326	4541353	.	+	.	insertions 0 ; deletions 0 ; identity 100.00 ; similarity 100.00
Chr2	exonerate:protein2genome:local	splice5	4541354	4541355	.	+	.	intron_id 2 ; splice_site "GT"
Chr2	exonerate:protein2genome:local	intron	4541354	4541412	.	+	.	intron_id 2
Chr2	exonerate:protein2genome:local	splice3	4541411	4541412	.	+	.	intron_id 1 ; splice_site "AG"
Chr2	exonerate:protein2genome:local	cds	4541413	4541468	.	+	.
Chr2	exonerate:protein2genome:local	exon	4541413	4541468	.	+	.	insertions 0 ; deletions 0 ; identity 100.00 ; similarity 100.00
Chr2	exonerate:protein2genome:local	splice5	4541469	4541470	.	+	.	intron_id 3 ; splice_site "GT"
Chr2	exonerate:protein2genome:local	intron	4541469	4541532	.	+	.	intron_id 3
Chr2	exonerate:protein2genome:local	splice3	4541531	4541532	.	+	.	intron_id 2 ; splice_site "AG"
Chr2	exonerate:protein2genome:local	cds	4541533	4541782	.	+	.
Chr2	exonerate:protein2genome:local	exon	4541533	4541782	.	+	.	insertions 0 ; deletions 0 ; identity 100.00 ; similarity 100.00
Chr2	exonerate:protein2genome:local	splice5	4541783	4541784	.	+	.	intron_id 4 ; splice_site "GT"
Chr2	exonerate:protein2genome:local	intron	4541783	4541846	.	+	.	intron_id 4
Chr2	exonerate:protein2genome:local	splice3	4541845	4541846	.	+	.	intron_id 3 ; splice_site "AG"
Chr2	exonerate:protein2genome:local	cds	4541847	4543338	.	+	.
Chr2	exonerate:protein2genome:local	exon	4541847	4543338	.	+	.	insertions 0 ; deletions 0 ; identity 100.00 ; similarity 100.00
Chr2	exonerate:protein2genome:local	splice5	4543339	4543340	.	+	.	intron_id 5 ; splice_site "GT"
Chr2	exonerate:protein2genome:local	intron	4543339	4543394	.	+	.	intron_id 5
Chr2	exonerate:protein2genome:local	splice3	4543393	4543394	.	+	.	intron_id 4 ; splice_site "AG"
Chr2	exonerate:protein2genome:local	cds	4543395	4543975	.	+	.
Chr2	exonerate:protein2genome:local	exon	4543395	4543975	.	+	.	insertions 0 ; deletions 0 ; identity 100.00 ; similarity 100.00
Chr2	exonerate:protein2genome:local	similarity	4541216	4543975	4065	+	.	alignment_id 1 ; Query AFUB_032770-T-p1 ; Align 4541216 1 48 ; Align 4541327 18 27 ; Align 4541413 27 54 ; Align 4541534 46 249 ; Align 4541847 129 1491 ; Align 4543397 627 579
AFUB_032770-T-p1	exonerate:protein2genome:local	similarity	483	722	496	.	.	alignment_id 2 ; Target Chr2 ; Align 483 4542087 129 ; Align 615 4542474 108
Chr2	exonerate:protein2genome:local	gene	4542087	4542797	496	+	.	gene_id 2 ; Name=AFUB_032770-T-p1 ; gene_orientation . ; identity 44.30 ; similarity 63.29
Chr2	exonerate:protein2genome:local	cds	4542087	4542797	.	+	.
Chr2	exonerate:protein2genome:local	exon	4542087	4542797	.	+	.	insertions 0 ; deletions 3 ; identity 44.30 ; similarity 63.29
Chr2	exonerate:protein2genome:local	similarity	4542087	4542797	496	+	.	alignment_id 2 ; Query AFUB_032770-T-p1 ; Align 4542087 483 387 ; Align 4542474 615 324
AFUB_032770-T-p1	exonerate:protein2genome:local	similarity	468	722	489	.	.	alignment_id 3 ; Target Chr2 ; Align 468 2596804 22 ; Align 491 2596870 116 ; Align 610 2597218 80 ; Align 690 2597464 33
Chr2	exonerate:protein2genome:local	gene	2596804	2597562	489	+	.	gene_id 3 ; Name=AFUB_032770-T-p1 ; gene_orientation . ; identity 45.02 ; similarity 64.94
Chr2	exonerate:protein2genome:local	cds	2596804	2597562	.	+	.
Chr2	exonerate:protein2genome:local	exon	2596804	2597562	.	+	.	insertions 6 ; deletions 4 ; identity 45.02 ; similarity 64.94
Chr2	exonerate:protein2genome:local	similarity	2596804	2597562	489	+	.	alignment_id 3 ; Query AFUB_032770-T-p1 ; Align 2596804 468 66 ; Align 2596870 491 348 ; Align 2597218 610 240 ; Align 2597464 690 99
AFUB_032770-T-p1	exonerate:protein2genome:local	similarity	221	445	405	.	.	alignment_id 4 ; Target Chr2 ; Align 221 2596882 179 ; Align 400 2597422 11 ; Align 411 2597458 35
Chr2	exonerate:protein2genome:local	gene	2596882	2597562	405	+	.	gene_id 4 ; Name=AFUB_032770-T-p1 ; gene_orientation . ; identity 40.44 ; similarity 61.78
Chr2	exonerate:protein2genome:local	cds	2596882	2597562	.	+	.
Chr2	exonerate:protein2genome:local	exon	2596882	2597562	.	+	.	insertions 6 ; deletions 0 ; identity 40.44 ; similarity 61.78
Chr2	exonerate:protein2genome:local	similarity	2596882	2597562	405	+	.	alignment_id 4 ; Query AFUB_032770-T-p1 ; Align 2596882 221 537 ; Align 2597422 400 33 ; Align 2597458 411 105
AFUB_032770-T-p1	exonerate:protein2genome:local	similarity	258	447	340	.	.	alignment_id 5 ; Target Chr2 ; Align 258 3319413 81 ; Align 339 3319659 19 ; Align 359 3319716 19 ; Align 380 3319773 68
Chr2	exonerate:protein2genome:local	gene	3319413	3319976	340	+	.	gene_id 5 ; Name=AFUB_032770-T-p1 ; gene_orientation . ; identity 44.39 ; similarity 60.96
Chr2	exonerate:protein2genome:local	cds	3319413	3319976	.	+	.
Chr2	exonerate:protein2genome:local	exon	3319413	3319976	.	+	.	insertions 3 ; deletions 3 ; identity 44.39 ; similarity 60.96
Chr2	exonerate:protein2genome:local	similarity	3319413	3319976	340	+	.	alignment_id 5 ; Query AFUB_032770-T-p1 ; Align 3319413 258 243 ; Align 3319659 339 57 ; Align 3319716 359 57 ; Align 3319773 380 204
AFUB_032770-T-p1	exonerate:protein2genome:local	similarity	532	720	307	.	.	alignment_id 6 ; Target Chr2 ; Align 532 3319413 77 ; Align 611 3319644 20 ; Align 632 3319704 23 ; Align 657 3319773 64
Chr2	exonerate:protein2genome:local	gene	3319413	3319964	307	+	.	gene_id 6 ; Name=AFUB_032770-T-p1 ; gene_orientation . ; identity 42.39 ; similarity 61.96
Chr2	exonerate:protein2genome:local	cds	3319413	3319964	.	+	.
Chr2	exonerate:protein2genome:local	exon	3319413	3319964	.	+	.	insertions 0 ; deletions 5 ; identity 42.39 ; similarity 61.96
Chr2	exonerate:protein2genome:local	similarity	3319413	3319964	307	+	.	alignment_id 6 ; Query AFUB_032770-T-p1 ; Align 3319413 532 231 ; Align 3319644 611 60 ; Align 3319704 632 69 ; Align 3319773 657 192
AFUB_032820-T-p1	exonerate:protein2genome:local	similarity	41	388	609	.	.	alignment_id 1 ; Target Chr1 ; Align 41 2109709 25 ; Align 66 2109619 87 ; Align 154 2109358 5 ; Align 159 2109340 35 ; Align 195 2109208 64 ; Align 259 2108911 65 ; Align 325 2108716 64
Chr1	exonerate:protein2genome:local	gene	2108524	2109708	609	-	.	gene_id 1 ; Name=AFUB_032820-T-p1 ; gene_orientation + ; identity 44.06 ; similarity 63.48
Chr1	exonerate:protein2genome:local	cds	2109233	2109708	.	-	.
Chr1	exonerate:protein2genome:local	exon	2109233	2109708	.	-	.	insertions 18 ; deletions 1 ; identity 51.32 ; similarity 73.03
Chr1	exonerate:protein2genome:local	splice5	2109231	2109232	.	-	.	intron_id 1 ; splice_site "TG"
Chr1	exonerate:protein2genome:local	intron	2109209	2109232	.	-	.	intron_id 1
Chr1	exonerate:protein2genome:local	splice3	2109209	2109210	.	-	.	intron_id 0 ; splice_site "AG"
Chr1	exonerate:protein2genome:local	cds	2109016	2109208	.	-	.
Chr1	exonerate:protein2genome:local	exon	2109016	2109208	.	-	.	insertions 0 ; deletions 0 ; identity 41.54 ; similarity 56.92
Chr1	exonerate:protein2genome:local	splice5	2109014	2109015	.	-	.	intron_id 2 ; splice_site "CT"
Chr1	exonerate:protein2genome:local	intron	2108911	2109015	.	-	.	intron_id 2
Chr1	exonerate:protein2genome:local	splice3	2108911	2108912	.	-	.	intron_id 1 ; splice_site "AG"
Chr1	exonerate:protein2genome:local	cds	2108524	2108910	.	-	.
Chr1	exonerate:protein2genome:local	exon	2108524	2108910	.	-	.	insertions 0 ; deletions 1 ; identity 36.43 ; similarity 55.04
Chr1	exonerate:protein2genome:local	similarity	2108524	2109708	609	-	.	alignment_id 1 ; Query AFUB_032820-T-p1 ; Align 2109709 41 75 ; Align 2109619 66 261 ; Align 2109358 154 15 ; Align 2109340 159 105 ; Align 2109208 195 192 ; Align 2108911 259 195 ; Align 2108716 325 192
AFUB_032540-T-p1	exonerate:protein2genome:local	similarity	156	508	755	.	.	alignment_id 1 ; Target Chr1 ; Align 156 3768062 86 ; Align 243 3767749 14 ; Align 258 3767707 53 ; Align 311 3767545 60 ; Align 372 3767365 137
Chr1	exonerate:protein2genome:local	gene	3766954	3768061	755	-	.	gene_id 1 ; Name=AFUB_032540-T-p1 ; gene_orientation + ; identity 42.86 ; similarity 62.29
Chr1	exonerate:protein2genome:local	cds	3767803	3768061	.	-	.
Chr1	exonerate:protein2genome:local	exon	3767803	3768061	.	-	.	insertions 0 ; deletions 0 ; identity 41.86 ; similarity 62.79
Chr1	exonerate:protein2genome:local	splice5	3767801	3767802	.	-	.	intron_id 1 ; splice_site "GT"
Chr1	exonerate:protein2genome:local	intron	3767751	3767802	.	-	.	intron_id 1
Chr1	exonerate:protein2genome:local	splice3	3767751	3767752	.	-	.	intron_id 0 ; splice_site "AG"
Chr1	exonerate:protein2genome:local	cds	3766954	3767750	.	-	.
Chr1	exonerate:protein2genome:local	exon	3766954	3767750	.	-	.	insertions 3 ; deletions 2 ; identity 43.18 ; similarity 62.12
Chr1	exonerate:protein2genome:local	similarity	3766954	3768061	755	-	.	alignment_id 1 ; Query AFUB_032540-T-p1 ; Align 3768062 156 258 ; Align 3767749 243 42 ; Align 3767707 258 159 ; Align 3767545 311 180 ; Align 3767365 372 411
AFUB_032540-T-p1	exonerate:protein2genome:local	similarity	106	541	700	.	.	alignment_id 2 ; Target Chr1 ; Align 106 1924194 138 ; Align 245 1923721 11 ; Align 257 1923688 22 ; Align 280 1923622 34 ; Align 315 1923520 24 ; Align 340 1923392 33 ; Align 374 1923293 33 ; Align 407 1923191 35 ; Align 442 1923083 100
Chr1	exonerate:protein2genome:local	gene	1922783	1924193	700	-	.	gene_id 2 ; Name=AFUB_032540-T-p1 ; gene_orientation + ; identity 40.00 ; similarity 60.70
Chr1	exonerate:protein2genome:local	cds	1923779	1924193	.	-	.
Chr1	exonerate:protein2genome:local	exon	1923779	1924193	.	-	.	insertions 0 ; deletions 0 ; identity 28.99 ; similarity 54.35
Chr1	exonerate:protein2genome:local	splice5	1923777	1923778	.	-	.	intron_id 1 ; splice_site "GT"
Chr1	exonerate:protein2genome:local	intron	1923723	1923778	.	-	.	intron_id 1
Chr1	exonerate:protein2genome:local	splice3	1923723	1923724	.	-	.	intron_id 0 ; splice_site "AG"
Chr1	exonerate:protein2genome:local	cds	1923446	1923722	.	-	.
Chr1	exonerate:protein2genome:local	exon	1923446	1923722	.	-	.	insertions 0 ; deletions 3 ; identity 48.35 ; similarity 63.74
Chr1	exonerate:protein2genome:local	splice5	1923444	1923445	.	-	.	intron_id 2 ; splice_site "GT"
Chr1	exonerate:protein2genome:local	intron	1923393	1923445	.	-	.	intron_id 2
Chr1	exonerate:protein2genome:local	splice3	1923393	1923394	.	-	.	intron_id 1 ; splice_site "AG"
Chr1	exonerate:protein2genome:local	cds	1922783	1923392	.	-	.
Chr1	exonerate:protein2genome:local	exon	1922783	1923392	.	-	.	insertions 6 ; deletions 1 ; identity 43.78 ; similarity 63.68
Chr1	exonerate:protein2genome:local	similarity	1922783	1924193	700	-	.	alignment_id 2 ; Query AFUB_032540-T-p1 ; Align 1924194 106 414 ; Align 1923721 245 33 ; Align 1923688 257 66 ; Align 1923622 280 102 ; Align 1923520 315 72 ; Align 1923392 340 99 ; Align 1923293 374 99 ; Align 1923191 407 105 ; Align 1923083 442 300
AFUB_033130-T-p1	exonerate:protein2genome:local	similarity	48	334	366	.	.	alignment_id 1 ; Target Chr1 ; Align 48 33271 94 ; Align 142 32986 86 ; Align 228 32722 37 ; Align 266 32611 18 ; Align 284 32554 51
Chr1	exonerate:protein2genome:local	gene	32401	33270	366	-	.	gene_id 1 ; Name=AFUB_033130-T-p1 ; gene_orientation . ; identity 34.27 ; similarity 50.00
Chr1	exonerate:protein2genome:local	cds	32401	33270	.	-	.
Chr1	exonerate:protein2genome:local	exon	32401	33270	.	-	.	insertions 12 ; deletions 1 ; identity 34.27 ; similarity 50.00
Chr1	exonerate:protein2genome:local	similarity	32401	33270	366	-	.	alignment_id 1 ; Query AFUB_033130-T-p1 ; Align 33271 48 282 ; Align 32986 142 258 ; Align 32722 228 111 ; Align 32611 266 54 ; Align 32554 284 153
AFUB_032770-T-p1	exonerate:protein2genome:local	similarity	217	719	1030	.	.	alignment_id 1 ; Target Chr1 ; Align 217 2477905 142 ; Align 359 2477467 94 ; Align 453 2477182 26 ; Align 479 2477026 6 ; Align 486 2477008 126 ; Align 615 2476630 16 ; Align 631 2476579 89
Chr1	exonerate:protein2genome:local	gene	2476312	2477904	1030	-	.	gene_id 1 ; Name=AFUB_032770-T-p1 ; gene_orientation + ; identity 46.09 ; similarity 67.74
Chr1	exonerate:protein2genome:local	cds	2477104	2477904	.	-	.
Chr1	exonerate:protein2genome:local	exon	2477104	2477904	.	-	.	insertions 15 ; deletions 0 ; identity 44.11 ; similarity 65.78
Chr1	exonerate:protein2genome:local	splice5	2477102	2477103	.	-	.	intron_id 1 ; splice_site "GA"
Chr1	exonerate:protein2genome:local	intron	2477026	2477103	.	-	.	intron_id 1
Chr1	exonerate:protein2genome:local	splice3	2477026	2477027	.	-	.	intron_id 0 ; splice_site "AG"
Chr1	exonerate:protein2genome:local	cds	2476312	2477025	.	-	.
Chr1	exonerate:protein2genome:local	exon	2476312	2477025	.	-	.	insertions 3 ; deletions 4 ; identity 48.52 ; similarity 70.04
Chr1	exonerate:protein2genome:local	similarity	2476312	2477904	1030	-	.	alignment_id 1 ; Query AFUB_032770-T-p1 ; Align 2477905 217 426 ; Align 2477467 359 282 ; Align 2477182 453 78 ; Align 2477026 479 18 ; Align 2477008 486 378 ; Align 2476630 615 48 ; Align 2476579 631 267
AFUB_032770-T-p1	exonerate:protein2genome:local	similarity	480	723	427	.	.	alignment_id 2 ; Target Chr1 ; Align 480 1858343 52 ; Align 533 1858107 191
Chr1	exonerate:protein2genome:local	gene	1857534	1858342	427	-	.	gene_id 2 ; Name=AFUB_032770-T-p1 ; gene_orientation + ; identity 36.63 ; similarity 58.85
Chr1	exonerate:protein2genome:local	cds	1858186	1858342	.	-	.
Chr1	exonerate:protein2genome:local	exon	1858186	1858342	.	-	.	insertions 0 ; deletions 0 ; identity 28.85 ; similarity 61.54
Chr1	exonerate:protein2genome:local	splice5	1858184	1858185	.	-	.	intron_id 1 ; splice_site "GT"
Chr1	exonerate:protein2genome:local	intron	1858109	1858185	.	-	.	intron_id 1
Chr1	exonerate:protein2genome:local	splice3	1858109	1858110	.	-	.	intron_id 0 ; splice_site "AG"
Chr1	exonerate:protein2genome:local	cds	1857534	1858108	.	-	.
Chr1	exonerate:protein2genome:local	exon	1857534	1858108	.	-	.	insertions 0 ; deletions 0 ; identity 38.74 ; similarity 58.12
Chr1	exonerate:protein2genome:local	similarity	1857534	1858342	427	-	.	alignment_id 2 ; Query AFUB_032770-T-p1 ; Align 1858343 480 156 ; Align 1858107 533 573
AFUB_032770-T-p1	exonerate:protein2genome:local	similarity	492	719	394	.	.	alignment_id 3 ; Target Chr1 ; Align 492 2477902 137 ; Align 629 2477488 91
Chr1	exonerate:protein2genome:local	gene	2477215	2477901	394	-	.	gene_id 3 ; Name=AFUB_032770-T-p1 ; gene_orientation . ; identity 39.04 ; similarity 57.46
Chr1	exonerate:protein2genome:local	cds	2477215	2477901	.	-	.
Chr1	exonerate:protein2genome:local	exon	2477215	2477901	.	-	.	insertions 3 ; deletions 0 ; identity 39.04 ; similarity 57.46
Chr1	exonerate:protein2genome:local	similarity	2477215	2477901	394	-	.	alignment_id 3 ; Query AFUB_032770-T-p1 ; Align 2477902 492 411 ; Align 2477488 629 273
AFUB_032770-T-p1	exonerate:protein2genome:local	similarity	253	448	357	.	.	alignment_id 4 ; Target Chr1 ; Align 253 1858125 79 ; Align 332 1857879 117
Chr1	exonerate:protein2genome:local	gene	1857528	1858124	357	-	.	gene_id 4 ; Name=AFUB_032770-T-p1 ; gene_orientation . ; identity 39.80 ; similarity 61.22
Chr1	exonerate:protein2genome:local	cds	1857528	1858124	.	-	.
Chr1	exonerate:protein2genome:local	exon	1857528	1858124	.	-	.	insertions 9 ; deletions 0 ; identity 39.80 ; similarity 61.22
Chr1	exonerate:protein2genome:local	similarity	1857528	1858124	357	-	.	alignment_id 4 ; Query AFUB_032770-T-p1 ; Align 1858125 253 237 ; Align 1857879 332 351
AFUB_032690-T-p1	exonerate:protein2genome:local	similarity	1061	1662	497	.	.	alignment_id 1 ; Target Chr1 ; Align 1061 2673871 56 ; Align 1117 2673700 55 ; Align 1173 2673292 14 ; Align 1187 2673247 72 ; Align 1260 2672908 48 ; Align 1308 2672761 39 ; Align 1347 2672410 9 ; Align 1356 2672380 62 ; Align 1418 2672191 8 ; Align 1426 2672164 49 ; Align 1476 2672017 65 ; Align 1542 2671822 121
Chr1	exonerate:protein2genome:local	gene	2671459	2673870	497	-	.	gene_id 1 ; Name=AFUB_032690-T-p1 ; gene_orientation + ; identity 31.94 ; similarity 39.97
Chr1	exonerate:protein2genome:local	cds	2673534	2673870	.	-	.
Chr1	exonerate:protein2genome:local	exon	2673534	2673870	.	-	.	insertions 3 ; deletions 0 ; identity 23.42 ; similarity 35.14
Chr1	exonerate:protein2genome:local	splice5	2673532	2673533	.	-	.	intron_id 1 ; splice_site "CT"
Chr1	exonerate:protein2genome:local	intron	2673294	2673533	.	-	.	intron_id 1
Chr1	exonerate:protein2genome:local	splice3	2673294	2673295	.	-	.	intron_id 0 ; splice_site "AG"
Chr1	exonerate:protein2genome:local	cds	2673030	2673293	.	-	.
Chr1	exonerate:protein2genome:local	exon	2673030	2673293	.	-	.	insertions 3 ; deletions 0 ; identity 37.21 ; similarity 43.02
Chr1	exonerate:protein2genome:local	splice5	2673028	2673029	.	-	.	intron_id 2 ; splice_site "AT"
Chr1	exonerate:protein2genome:local	intron	2672910	2673029	.	-	.	intron_id 2
Chr1	exonerate:protein2genome:local	splice3	2672910	2672911	.	-	.	intron_id 1 ; splice_site "AG"
Chr1	exonerate:protein2genome:local	cds	2672644	2672909	.	-	.
Chr1	exonerate:protein2genome:local	exon	2672644	2672909	.	-	.	insertions 3 ; deletions 0 ; identity 43.18 ; similarity 52.27
Chr1	exonerate:protein2genome:local	splice5	2672642	2672643	.	-	.	intron_id 3 ; splice_site "CT"
Chr1	exonerate:protein2genome:local	intron	2672410	2672643	.	-	.	intron_id 3
Chr1	exonerate:protein2genome:local	splice3	2672410	2672411	.	-	.	intron_id 2 ; splice_site "AG"
Chr1	exonerate:protein2genome:local	cds	2671459	2672409	.	-	.
Chr1	exonerate:protein2genome:local	exon	2671459	2672409	.	-	.	insertions 9 ; deletions 2 ; identity 30.25 ; similarity 37.58
Chr1	exonerate:protein2genome:local	similarity	2671459	2673870	497	-	.	alignment_id 1 ; Query AFUB_032690-T-p1 ; Align 2673871 1061 168 ; Align 2673700 1117 165 ; Align 2673292 1173 42 ; Align 2673247 1187 216 ; Align 2672908 1260 144 ; Align 2672761 1308 117 ; Align 2672410 1347 27 ; Align 2672380 1356 186 ; Align 2672191 1418 24 ; Align 2672164 1426 147 ; Align 2672017 1476 195 ; Align 2671822 1542 363
AFUB_032690-T-p1	exonerate:protein2genome:local	similarity	1029	1564	469	.	.	alignment_id 2 ; Target Chr1 ; Align 1029 2673646 46 ; Align 1076 2673337 35 ; Align 1112 2673232 67 ; Align 1180 2672914 55 ; Align 1236 2672419 11 ; Align 1248 2672386 113 ; Align 1361 2672044 72 ; Align 1433 2671825 115 ; Align 1548 2671474 17
Chr1	exonerate:protein2genome:local	gene	2671423	2673645	469	-	.	gene_id 2 ; Name=AFUB_032690-T-p1 ; gene_orientation + ; identity 32.39 ; similarity 41.05
Chr1	exonerate:protein2genome:local	cds	2673506	2673645	.	-	.
Chr1	exonerate:protein2genome:local	exon	2673506	2673645	.	-	.	insertions 0 ; deletions 0 ; identity 30.43 ; similarity 52.17
Chr1	exonerate:protein2genome:local	splice5	2673504	2673505	.	-	.	intron_id 1 ; splice_site "CT"
Chr1	exonerate:protein2genome:local	intron	2673338	2673505	.	-	.	intron_id 1
Chr1	exonerate:protein2genome:local	splice3	2673338	2673339	.	-	.	intron_id 0 ; splice_site "AA"
Chr1	exonerate:protein2genome:local	cds	2673030	2673337	.	-	.
Chr1	exonerate:protein2genome:local	exon	2673030	2673337	.	-	.	insertions 0 ; deletions 1 ; identity 36.27 ; similarity 41.18
Chr1	exonerate:protein2genome:local	splice5	2673028	2673029	.	-	.	intron_id 2 ; splice_site "AT"
Chr1	exonerate:protein2genome:local	intron	2672916	2673029	.	-	.	intron_id 2
Chr1	exonerate:protein2genome:local	splice3	2672916	2672917	.	-	.	intron_id 1 ; splice_site "AC"
Chr1	exonerate:protein2genome:local	cds	2672748	2672915	.	-	.
Chr1	exonerate:protein2genome:local	exon	2672748	2672915	.	-	.	insertions 0 ; deletions 0 ; identity 47.27 ; similarity 52.73
Chr1	exonerate:protein2genome:local	splice5	2672746	2672747	.	-	.	intron_id 3 ; splice_site "TT"
Chr1	exonerate:protein2genome:local	intron	2672421	2672747	.	-	.	intron_id 3
Chr1	exonerate:protein2genome:local	splice3	2672421	2672422	.	-	.	intron_id 2 ; splice_site "TG"
Chr1	exonerate:protein2genome:local	cds	2671423	2672420	.	-	.
Chr1	exonerate:protein2genome:local	exon	2671423	2672420	.	-	.	insertions 12 ; deletions 1 ; identity 28.96 ; similarity 37.50
Chr1	exonerate:protein2genome:local	similarity	2671423	2673645	469	-	.	alignment_id 2 ; Query AFUB_032690-T-p1 ; Align 2673646 1029 138 ; Align 2673337 1076 105 ; Align 2673232 1112 201 ; Align 2672914 1180 165 ; Align 2672419 1236 33 ; Align 2672386 1248 339 ; Align 2672044 1361 216 ; Align 2671825 1433 345 ; Align 2671474 1548 51
AFUB_032690-T-p1	exonerate:protein2genome:local	similarity	1165	1789	262	.	.	alignment_id 3 ; Target Chr1 ; Align 1165 2673775 51 ; Align 1216 2673619 69 ; Align 1286 2673295 15 ; Align 1302 2673250 55 ; Align 1359 2673085 108 ; Align 1468 2672761 57 ; Align 1525 2672587 25 ; Align 1550 2672509 38 ; Align 1589 2672395 201
Chr1	exonerate:protein2genome:local	gene	2671792	2673774	262	-	.	gene_id 3 ; Name=AFUB_032690-T-p1 ; gene_orientation + ; identity 24.88 ; similarity 34.09
Chr1	exonerate:protein2genome:local	cds	2673411	2673774	.	-	.
Chr1	exonerate:protein2genome:local	exon	2673411	2673774	.	-	.	insertions 3 ; deletions 0 ; identity 25.83 ; similarity 33.33
Chr1	exonerate:protein2genome:local	splice5	2673409	2673410	.	-	.	intron_id 1 ; splice_site "CC"
Chr1	exonerate:protein2genome:local	intron	2673297	2673410	.	-	.	intron_id 1
Chr1	exonerate:protein2genome:local	splice3	2673297	2673298	.	-	.	intron_id 0 ; splice_site "AG"
Chr1	exonerate:protein2genome:local	cds	2671792	2673296	.	-	.
Chr1	exonerate:protein2genome:local	exon	2671792	2673296	.	-	.	insertions 6 ; deletions 5 ; identity 24.65 ; similarity 34.27
Chr1	exonerate:protein2genome:local	similarity	2671792	2673774	262	-	.	alignment_id 3 ; Query AFUB_032690-T-p1 ; Align 2673775 1165 153 ; Align 2673619 1216 207 ; Align 2673295 1286 45 ; Align 2673250 1302 165 ; Align 2673085 1359 324 ; Align 2672761 1468 171 ; Align 2672587 1525 75 ; Align 2672509 1550 114 ; Align 2672395 1589 603
AFUB_032540-T-p1	exonerate:protein2genome:local	similarity	84	544	935	.	.	alignment_id 1 ; Target Chr1 ; Align 84 2760880 45 ; Align 130 2761198 25 ; Align 155 2761276 111 ; Align 266 2761666 68 ; Align 335 2761870 36 ; Align 372 2761978 173
Chr1	exonerate:protein2genome:local	gene	2760880	2762496	935	+	.	gene_id 1 ; Name=AFUB_032540-T-p1 ; gene_orientation + ; identity 44.76 ; similarity 60.70
Chr1	exonerate:protein2genome:local	cds	2760880	2761016	.	+	.
Chr1	exonerate:protein2genome:local	exon	2760880	2761016	.	+	.	insertions 0 ; deletions 0 ; identity 37.78 ; similarity 46.67
Chr1	exonerate:protein2genome:local	splice5	2761017	2761018	.	+	.	intron_id 1 ; splice_site "GG"
Chr1	exonerate:protein2genome:local	intron	2761017	2761196	.	+	.	intron_id 1
Chr1	exonerate:protein2genome:local	splice3	2761195	2761196	.	+	.	intron_id 0 ; splice_site "AA"
Chr1	exonerate:protein2genome:local	cds	2761197	2761608	.	+	.
Chr1	exonerate:protein2genome:local	exon	2761197	2761608	.	+	.	insertions 3 ; deletions 0 ; identity 40.88 ; similarity 58.39
Chr1	exonerate:protein2genome:local	splice5	2761609	2761610	.	+	.	intron_id 2 ; splice_site "GT"
Chr1	exonerate:protein2genome:local	intron	2761609	2761665	.	+	.	intron_id 2
Chr1	exonerate:protein2genome:local	splice3	2761664	2761665	.	+	.	intron_id 1 ; splice_site "AG"
Chr1	exonerate:protein2genome:local	cds	2761666	2762496	.	+	.
Chr1	exonerate:protein2genome:local	exon	2761666	2762496	.	+	.	insertions 0 ; deletions 2 ; identity 48.01 ; similarity 64.26
Chr1	exonerate:protein2genome:local	similarity	2760880	2762496	935	+	.	alignment_id 1 ; Query AFUB_032540-T-p1 ; Align 2760880 84 135 ; Align 2761198 130 75 ; Align 2761276 155 333 ; Align 2761666 266 204 ; Align 2761870 335 108 ; Align 2761978 372 519
AFUB_032540-T-p1	exonerate:protein2genome:local	similarity	156	538	682	.	.	alignment_id 2 ; Target Chr1 ; Align 156 646362 101 ; Align 258 646665 54 ; Align 312 646833 61 ; Align 374 647016 36 ; Align 410 647127 129
Chr1	exonerate:protein2genome:local	gene	646362	647513	682	+	.	gene_id 2 ; Name=AFUB_032540-T-p1 ; gene_orientation . ; identity 38.32 ; similarity 59.58
Chr1	exonerate:protein2genome:local	cds	646362	647513	.	+	.
Chr1	exonerate:protein2genome:local	exon	646362	647513	.	+	.	insertions 9 ; deletions 2 ; identity 38.32 ; similarity 59.58
Chr1	exonerate:protein2genome:local	similarity	646362	647513	682	+	.	alignment_id 2 ; Query AFUB_032540-T-p1 ; Align 646362 156 303 ; Align 646665 258 162 ; Align 646833 312 183 ; Align 647016 374 108 ; Align 647127 410 387
AFUB_032540-T-p1	exonerate:protein2genome:local	similarity	98	360	294	.	.	alignment_id 3 ; Target Chr1 ; Align 98 246946 114 ; Align 213 247288 42 ; Align 256 247414 14 ; Align 271 247456 24 ; Align 296 247528 65
Chr1	exonerate:protein2genome:local	gene	246946	247722	294	+	.	gene_id 3 ; Name=AFUB_032540-T-p1 ; gene_orientation . ; identity 28.96 ; similarity 49.03
Chr1	exonerate:protein2genome:local	cds	246946	247722	.	+	.
Chr1	exonerate:protein2genome:local	exon	246946	247722	.	+	.	insertions 0 ; deletions 4 ; identity 28.96 ; similarity 49.03
Chr1	exonerate:protein2genome:local	similarity	246946	247722	294	+	.	alignment_id 3 ; Query AFUB_032540-T-p1 ; Align 246946 98 342 ; Align 247288 213 126 ; Align 247414 256 42 ; Align 247456 271 72 ; Align 247528 296 195
AFUB_032950-T-p1	exonerate:protein2genome:local	similarity	2	250	728	.	.	alignment_id 1 ; Target Chr1 ; Align 2 4666898 11 ; Align 14 4666987 56 ; Align 70 4667158 71 ; Align 142 4667443 109
Chr1	exonerate:protein2genome:local	gene	4666898	4667769	728	+	.	gene_id 1 ; Name=AFUB_032950-T-p1 ; gene_orientation + ; identity 58.30 ; similarity 73.68
Chr1	exonerate:protein2genome:local	cds	4666898	4666932	.	+	.
Chr1	exonerate:protein2genome:local	exon	4666898	4666932	.	+	.	insertions 0 ; deletions 0 ; identity 54.55 ; similarity 90.91
Chr1	exonerate:protein2genome:local	splice5	4666933	4666934	.	+	.	intron_id 1 ; splice_site "GT"
Chr1	exonerate:protein2genome:local	intron	4666933	4666985	.	+	.	intron_id 1
Chr1	exonerate:protein2genome:local	splice3	4666984	4666985	.	+	.	intron_id 0 ; splice_site "AG"
Chr1	exonerate:protein2genome:local	cds	4666986	4667371	.	+	.
Chr1	exonerate:protein2genome:local	exon	4666986	4667371	.	+	.	insertions 3 ; deletions 0 ; identity 60.63 ; similarity 78.74
Chr1	exonerate:protein2genome:local	splice5	4667372	4667373	.	+	.	intron_id 2 ; splice_site "GT"
Chr1	exonerate:protein2genome:local	intron	4667372	4667440	.	+	.	intron_id 2
Chr1	exonerate:protein2genome:local	splice3	4667439	4667440	.	+	.	intron_id 1 ; splice_site "AG"
Chr1	exonerate:protein2genome:local	cds	4667441	4667769	.	+	.
Chr1	exonerate:protein2genome:local	exon	4667441	4667769	.	+	.	insertions 0 ; deletions 0 ; identity 55.96 ; similarity 66.06
Chr1	exonerate:protein2genome:local	similarity	4666898	4667769	728	+	.	alignment_id 1 ; Query AFUB_032950-T-p1 ; Align 4666898 2 33 ; Align 4666987 14 168 ; Align 4667158 70 213 ; Align 4667443 142 327
AFUB_033030-T-p1	exonerate:protein2genome:local	similarity	59	437	525	.	.	alignment_id 1 ; Target Chr1 ; Align 59 1556960 178 ; Align 239 1557494 38 ; Align 277 1557611 46 ; Align 324 1557749 6 ; Align 331 1557767 14 ; Align 349 1557809 53 ; Align 403 1557968 35
Chr1	exonerate:protein2genome:local	gene	1556960	1558072	525	+	.	gene_id 1 ; Name=AFUB_033030-T-p1 ; gene_orientation . ; identity 37.03 ; similarity 55.95
Chr1	exonerate:protein2genome:local	cds	1556960	1558072	.	+	.
Chr1	exonerate:protein2genome:local	exon	1556960	1558072	.	+	.	insertions 3 ; deletions 9 ; identity 37.03 ; similarity 55.95
Chr1	exonerate:protein2genome:local	similarity	1556960	1558072	525	+	.	alignment_id 1 ; Query AFUB_033030-T-p1 ; Align 1556960 59 534 ; Align 1557494 239 114 ; Align 1557611 277 138 ; Align 1557749 324 18 ; Align 1557767 331 42 ; Align 1557809 349 159 ; Align 1557968 403 105
AFUB_031980-T-p1	exonerate:protein2genome:local	similarity	112	552	652	.	.	alignment_id 1 ; Target Chr8 ; Align 112 1227782 42 ; Align 155 1227536 7 ; Align 164 1227515 31 ; Align 195 1227416 16 ; Align 211 1227365 210 ; Align 421 1226680 19 ; Align 443 1226623 69 ; Align 513 1226368 40
Chr8	exonerate:protein2genome:local	gene	1226248	1227781	652	-	.	gene_id 1 ; Name=AFUB_031980-T-p1 ; gene_orientation + ; identity 39.63 ; similarity 58.06
Chr8	exonerate:protein2genome:local	cds	1227655	1227781	.	-	.
Chr8	exonerate:protein2genome:local	exon	1227655	1227781	.	-	.	insertions 0 ; deletions 0 ; identity 40.48 ; similarity 57.14
Chr8	exonerate:protein2genome:local	splice5	1227653	1227654	.	-	.	intron_id 1 ; splice_site "GT"
Chr8	exonerate:protein2genome:local	intron	1227538	1227654	.	-	.	intron_id 1
Chr8	exonerate:protein2genome:local	splice3	1227538	1227539	.	-	.	intron_id 0 ; splice_site "AG"
Chr8	exonerate:protein2genome:local	cds	1226735	1227537	.	-	.
Chr8	exonerate:protein2genome:local	exon	1226735	1227537	.	-	.	insertions 9 ; deletions 2 ; identity 41.89 ; similarity 57.74
Chr8	exonerate:protein2genome:local	splice5	1226733	1226734	.	-	.	intron_id 2 ; splice_site "GT"
Chr8	exonerate:protein2genome:local	intron	1226680	1226734	.	-	.	intron_id 2
Chr8	exonerate:protein2genome:local	splice3	1226680	1226681	.	-	.	intron_id 1 ; splice_site "AG"
Chr8	exonerate:protein2genome:local	cds	1226414	1226679	.	-	.
Chr8	exonerate:protein2genome:local	exon	1226414	1226679	.	-	.	insertions 0 ; deletions 3 ; identity 35.23 ; similarity 60.23
Chr8	exonerate:protein2genome:local	splice5	1226412	1226413	.	-	.	intron_id 3 ; splice_site "CC"
Chr8	exonerate:protein2genome:local	intron	1226369	1226413	.	-	.	intron_id 3
Chr8	exonerate:protein2genome:local	splice3	1226369	1226370	.	-	.	intron_id 2 ; splice_site "AG"
Chr8	exonerate:protein2genome:local	cds	1226248	1226368	.	-	.
Chr8	exonerate:protein2genome:local	exon	1226248	1226368	.	-	.	insertions 0 ; deletions 0 ; identity 35.00 ; similarity 57.50
Chr8	exonerate:protein2genome:local	similarity	1226248	1227781	652	-	.	alignment_id 1 ; Query AFUB_031980-T-p1 ; Align 1227782 112 126 ; Align 1227536 155 21 ; Align 1227515 164 93 ; Align 1227416 195 48 ; Align 1227365 211 630 ; Align 1226680 421 57 ; Align 1226623 443 207 ; Align 1226368 513 120
AFUB_032290-T-p1	exonerate:protein2genome:local	similarity	10	248	276	.	.	alignment_id 1 ; Target Chr8 ; Align 10 1474954 17 ; Align 28 1475005 53 ; Align 81 1475176 90 ; Align 171 1475449 39 ; Align 210 1475569 17 ; Align 227 1475625 22
Chr8	exonerate:protein2genome:local	gene	1474954	1475690	276	+	.	gene_id 1 ; Name=AFUB_032290-T-p1 ; gene_orientation . ; identity 37.82 ; similarity 53.36
Chr8	exonerate:protein2genome:local	cds	1474954	1475690	.	+	.
Chr8	exonerate:protein2genome:local	exon	1474954	1475690	.	+	.	insertions 18 ; deletions 1 ; identity 37.82 ; similarity 53.36 ; frameshifts 5
Chr8	exonerate:protein2genome:local	similarity	1474954	1475690	276	+	.	alignment_id 1 ; Query AFUB_032290-T-p1 ; Align 1474954 10 51 ; Align 1475005 28 159 ; Align 1475176 81 270 ; Align 1475449 171 117 ; Align 1475569 210 51 ; Align 1475625 227 66
AFUB_032200-T-p1	exonerate:protein2genome:local	similarity	834	1017	464	.	.	alignment_id 1 ; Target Chr7 ; Align 834 1379357 59 ; Align 893 1379124 56 ; Align 949 1378953 69
Chr7	exonerate:protein2genome:local	gene	1378746	1379356	464	-	.	gene_id 1 ; Name=AFUB_032200-T-p1 ; gene_orientation + ; identity 53.26 ; similarity 67.39
Chr7	exonerate:protein2genome:local	cds	1379180	1379356	.	-	.
Chr7	exonerate:protein2genome:local	exon	1379180	1379356	.	-	.	insertions 0 ; deletions 0 ; identity 58.33 ; similarity 70.00
Chr7	exonerate:protein2genome:local	splice5	1379178	1379179	.	-	.	intron_id 1 ; splice_site "GT"
Chr7	exonerate:protein2genome:local	intron	1379124	1379179	.	-	.	intron_id 1
Chr7	exonerate:protein2genome:local	splice3	1379124	1379125	.	-	.	intron_id 0 ; splice_site "AG"
Chr7	exonerate:protein2genome:local	cds	1378746	1379123	.	-	.
Chr7	exonerate:protein2genome:local	exon	1378746	1379123	.	-	.	insertions 3 ; deletions 0 ; identity 51.20 ; similarity 66.40
Chr7	exonerate:protein2genome:local	similarity	1378746	1379356	464	-	.	alignment_id 1 ; Query AFUB_032200-T-p1 ; Align 1379357 834 177 ; Align 1379124 893 168 ; Align 1378953 949 207
AFUB_032200-T-p1	exonerate:protein2genome:local	similarity	616	748	371	.	.	alignment_id 2 ; Target Chr7 ; Align 616 1380131 47 ; Align 664 1379941 85
Chr7	exonerate:protein2genome:local	gene	1379686	1380130	371	-	.	gene_id 2 ; Name=AFUB_032200-T-p1 ; gene_orientation + ; identity 55.30 ; similarity 74.24
Chr7	exonerate:protein2genome:local	cds	1379989	1380130	.	-	.
Chr7	exonerate:protein2genome:local	exon	1379989	1380130	.	-	.	insertions 0 ; deletions 0 ; identity 55.32 ; similarity 72.34
Chr7	exonerate:protein2genome:local	splice5	1379987	1379988	.	-	.	intron_id 1 ; splice_site "GT"
Chr7	exonerate:protein2genome:local	intron	1379943	1379988	.	-	.	intron_id 1
Chr7	exonerate:protein2genome:local	splice3	1379943	1379944	.	-	.	intron_id 0 ; splice_site "AG"
Chr7	exonerate:protein2genome:local	cds	1379686	1379942	.	-	.
Chr7	exonerate:protein2genome:local	exon	1379686	1379942	.	-	.	insertions 0 ; deletions 0 ; identity 55.29 ; similarity 75.29
Chr7	exonerate:protein2genome:local	similarity	1379686	1380130	371	-	.	alignment_id 2 ; Query AFUB_032200-T-p1 ; Align 1380131 616 141 ; Align 1379941 664 255
AFUB_032200-T-p1	exonerate:protein2genome:local	similarity	308	419	363	.	.	alignment_id 3 ; Target Chr7 ; Align 308 1380611 112
Chr7	exonerate:protein2genome:local	gene	1380275	1380610	363	-	.	gene_id 3 ; Name=AFUB_032200-T-p1 ; gene_orientation . ; identity 52.68 ; similarity 71.43
Chr7	exonerate:protein2genome:local	cds	1380275	1380610	.	-	.
Chr7	exonerate:protein2genome:local	exon	1380275	1380610	.	-	.	insertions 0 ; deletions 0 ; identity 52.68 ; similarity 71.43
Chr7	exonerate:protein2genome:local	similarity	1380275	1380610	363	-	.	alignment_id 3 ; Query AFUB_032200-T-p1 ; Align 1380611 308 336
AFUB_032200-T-p1	exonerate:protein2genome:local	similarity	143	250	319	.	.	alignment_id 4 ; Target Chr7 ; Align 143 1381128 87 ; Align 230 1380815 21
Chr7	exonerate:protein2genome:local	gene	1380752	1381127	319	-	.	gene_id 4 ; Name=AFUB_032200-T-p1 ; gene_orientation + ; identity 59.26 ; similarity 75.00
Chr7	exonerate:protein2genome:local	cds	1380867	1381127	.	-	.
Chr7	exonerate:protein2genome:local	exon	1380867	1381127	.	-	.	insertions 0 ; deletions 0 ; identity 57.95 ; similarity 75.00
Chr7	exonerate:protein2genome:local	splice5	1380865	1380866	.	-	.	intron_id 1 ; splice_site "GT"
Chr7	exonerate:protein2genome:local	intron	1380815	1380866	.	-	.	intron_id 1
Chr7	exonerate:protein2genome:local	splice3	1380815	1380816	.	-	.	intron_id 0 ; splice_site "AG"
Chr7	exonerate:protein2genome:local	cds	1380752	1380814	.	-	.
Chr7	exonerate:protein2genome:local	exon	1380752	1380814	.	-	.	insertions 0 ; deletions 0 ; identity 66.67 ; similarity 76.19
Chr7	exonerate:protein2genome:local	similarity	1380752	1381127	319	-	.	alignment_id 4 ; Query AFUB_032200-T-p1 ; Align 1381128 143 261 ; Align 1380815 230 63
AFUB_031990-T-p1	exonerate:protein2genome:local	similarity	54	479	786	.	.	alignment_id 1 ; Target Chr7 ; Align 54 75129 156 ; Align 210 74593 40 ; Align 251 74473 63 ; Align 315 74284 33 ; Align 351 74185 64 ; Align 416 73993 64
Chr7	exonerate:protein2genome:local	gene	73801	75128	786	-	.	gene_id 1 ; Name=AFUB_031990-T-p1 ; gene_orientation + ; identity 40.24 ; similarity 60.24
Chr7	exonerate:protein2genome:local	cds	74661	75128	.	-	.
Chr7	exonerate:protein2genome:local	exon	74661	75128	.	-	.	insertions 0 ; deletions 0 ; identity 38.85 ; similarity 62.42
Chr7	exonerate:protein2genome:local	splice5	74659	74660	.	-	.	intron_id 1 ; splice_site "GT"
Chr7	exonerate:protein2genome:local	intron	74593	74660	.	-	.	intron_id 1
Chr7	exonerate:protein2genome:local	splice3	74593	74594	.	-	.	intron_id 0 ; splice_site "AG"
Chr7	exonerate:protein2genome:local	cds	73801	74592	.	-	.
Chr7	exonerate:protein2genome:local	exon	73801	74592	.	-	.	insertions 0 ; deletions 6 ; identity 40.91 ; similarity 58.71
Chr7	exonerate:protein2genome:local	similarity	73801	75128	786	-	.	alignment_id 1 ; Query AFUB_031990-T-p1 ; Align 75129 54 468 ; Align 74593 210 120 ; Align 74473 251 189 ; Align 74284 315 99 ; Align 74185 351 192 ; Align 73993 416 192
AFUB_031990-T-p1	exonerate:protein2genome:local	similarity	22	480	653	.	.	alignment_id 1 ; Target Chr7 ; Align 22 1173482 138 ; Align 161 1173954 96 ; Align 259 1174242 70 ; Align 329 1174454 25 ; Align 354 1174533 24 ; Align 379 1174605 39 ; Align 419 1174722 46 ; Align 465 1174863 16
Chr7	exonerate:protein2genome:local	gene	1173482	1174910	653	+	.	gene_id 1 ; Name=AFUB_031990-T-p1 ; gene_orientation + ; identity 34.36 ; similarity 53.52
Chr7	exonerate:protein2genome:local	cds	1173482	1173897	.	+	.
Chr7	exonerate:protein2genome:local	exon	1173482	1173897	.	+	.	insertions 0 ; deletions 0 ; identity 36.23 ; similarity 56.52
Chr7	exonerate:protein2genome:local	splice5	1173898	1173899	.	+	.	intron_id 1 ; splice_site "GT"
Chr7	exonerate:protein2genome:local	intron	1173898	1173952	.	+	.	intron_id 1
Chr7	exonerate:protein2genome:local	splice3	1173951	1173952	.	+	.	intron_id 0 ; splice_site "AG"
Chr7	exonerate:protein2genome:local	cds	1173953	1174910	.	+	.
Chr7	exonerate:protein2genome:local	exon	1173953	1174910	.	+	.	insertions 3 ; deletions 4 ; identity 33.54 ; similarity 52.22 ; frameshifts 6
Chr7	exonerate:protein2genome:local	similarity	1173482	1174910	653	+	.	alignment_id 1 ; Query AFUB_031990-T-p1 ; Align 1173482 22 414 ; Align 1173954 161 288 ; Align 1174242 259 210 ; Align 1174454 329 75 ; Align 1174533 354 72 ; Align 1174605 379 117 ; Align 1174722 419 138 ; Align 1174863 465 48
AFUB_031980-T-p1	exonerate:protein2genome:local	similarity	166	503	579	.	.	alignment_id 1 ; Target Chr6 ; Align 166 1968307 28 ; Align 194 1968214 134 ; Align 328 1967810 110 ; Align 441 1967480 63
Chr6	exonerate:protein2genome:local	gene	1967291	1968306	579	-	.	gene_id 1 ; Name=AFUB_031980-T-p1 ; gene_orientation . ; identity 40.60 ; similarity 57.31
Chr6	exonerate:protein2genome:local	cds	1967291	1968306	.	-	.
Chr6	exonerate:protein2genome:local	exon	1967291	1968306	.	-	.	insertions 9 ; deletions 3 ; identity 40.60 ; similarity 57.31 ; frameshifts 2
Chr6	exonerate:protein2genome:local	similarity	1967291	1968306	579	-	.	alignment_id 1 ; Query AFUB_031980-T-p1 ; Align 1968307 166 84 ; Align 1968214 194 402 ; Align 1967810 328 330 ; Align 1967480 441 189
AFUB_032000-T-p1	exonerate:protein2genome:local	similarity	65	240	408	.	.	alignment_id 1 ; Target Chr6 ; Align 65 742870 68 ; Align 134 742624 107
Chr6	exonerate:protein2genome:local	gene	742303	742869	408	-	.	gene_id 1 ; Name=AFUB_032000-T-p1 ; gene_orientation + ; identity 51.43 ; similarity 66.29
Chr6	exonerate:protein2genome:local	cds	742664	742869	.	-	.
Chr6	exonerate:protein2genome:local	exon	742664	742869	.	-	.	insertions 0 ; deletions 0 ; identity 47.06 ; similarity 69.12
Chr6	exonerate:protein2genome:local	splice5	742662	742663	.	-	.	intron_id 1 ; splice_site "CT"
Chr6	exonerate:protein2genome:local	intron	742625	742663	.	-	.	intron_id 1
Chr6	exonerate:protein2genome:local	splice3	742625	742626	.	-	.	intron_id 0 ; splice_site "AG"
Chr6	exonerate:protein2genome:local	cds	742303	742624	.	-	.
Chr6	exonerate:protein2genome:local	exon	742303	742624	.	-	.	insertions 0 ; deletions 0 ; identity 54.21 ; similarity 64.49
Chr6	exonerate:protein2genome:local	similarity	742303	742869	408	-	.	alignment_id 1 ; Query AFUB_032000-T-p1 ; Align 742870 65 204 ; Align 742624 134 321
AFUB_032000-T-p1	exonerate:protein2genome:local	similarity	55	391	342	.	.	alignment_id 2 ; Target Chr6 ; Align 55 1236551 34 ; Align 89 1236446 22 ; Align 112 1236380 26 ; Align 138 1236299 49 ; Align 187 1236089 24 ; Align 212 1236017 4 ; Align 217 1236005 3 ; Align 221 1235996 20 ; Align 241 1235933 73 ; Align 315 1235714 49 ; Align 365 1235567 27
Chr6	exonerate:protein2genome:local	gene	1235486	1236550	342	-	.	gene_id 2 ; Name=AFUB_032000-T-p1 ; gene_orientation + ; identity 33.23 ; similarity 54.98
Chr6	exonerate:protein2genome:local	cds	1236152	1236550	.	-	.
Chr6	exonerate:protein2genome:local	exon	1236152	1236550	.	-	.	insertions 6 ; deletions 1 ; identity 29.55 ; similarity 51.52
Chr6	exonerate:protein2genome:local	splice5	1236150	1236151	.	-	.	intron_id 1 ; splice_site "GT"
Chr6	exonerate:protein2genome:local	intron	1236089	1236151	.	-	.	intron_id 1
Chr6	exonerate:protein2genome:local	splice3	1236089	1236090	.	-	.	intron_id 0 ; splice_site "AG"
Chr6	exonerate:protein2genome:local	cds	1235486	1236088	.	-	.
Chr6	exonerate:protein2genome:local	exon	1235486	1236088	.	-	.	insertions 3 ; deletions 5 ; identity 35.50 ; similarity 57.00
Chr6	exonerate:protein2genome:local	similarity	1235486	1236550	342	-	.	alignment_id 2 ; Query AFUB_032000-T-p1 ; Align 1236551 55 102 ; Align 1236446 89 66 ; Align 1236380 112 78 ; Align 1236299 138 147 ; Align 1236089 187 72 ; Align 1236017 212 12 ; Align 1236005 217 9 ; Align 1235996 221 60 ; Align 1235933 241 219 ; Align 1235714 315 147 ; Align 1235567 365 81
AFUB_032000-T-p1	exonerate:protein2genome:local	similarity	250	399	281	.	.	alignment_id 3 ; Target Chr6 ; Align 250 742261 64 ; Align 315 742039 85
Chr6	exonerate:protein2genome:local	gene	741784	742260	281	-	.	gene_id 3 ; Name=AFUB_032000-T-p1 ; gene_orientation + ; identity 42.28 ; similarity 65.77
Chr6	exonerate:protein2genome:local	cds	742068	742260	.	-	.
Chr6	exonerate:protein2genome:local	exon	742068	742260	.	-	.	insertions 0 ; deletions 0 ; identity 51.56 ; similarity 71.88
Chr6	exonerate:protein2genome:local	splice5	742066	742067	.	-	.	intron_id 1 ; splice_site "GT"
Chr6	exonerate:protein2genome:local	intron	742041	742067	.	-	.	intron_id 1
Chr6	exonerate:protein2genome:local	splice3	742041	742042	.	-	.	intron_id 0 ; splice_site "CA"
Chr6	exonerate:protein2genome:local	cds	741784	742040	.	-	.
Chr6	exonerate:protein2genome:local	exon	741784	742040	.	-	.	insertions 0 ; deletions 0 ; identity 35.29 ; similarity 61.18
Chr6	exonerate:protein2genome:local	similarity	741784	742260	281	-	.	alignment_id 3 ; Query AFUB_032000-T-p1 ; Align 742261 250 192 ; Align 742039 315 255
AFUB_032310-T-p1	exonerate:protein2genome:local	similarity	142	422	376	.	.	alignment_id 1 ; Target Chr6 ; Align 142 3058020 37 ; Align 179 3057903 10 ; Align 190 3057814 18 ; Align 212 3057760 10 ; Align 223 3057730 94 ; Align 318 3057384 22 ; Align 341 3057318 82
Chr6	exonerate:protein2genome:local	gene	3057072	3058019	376	-	.	gene_id 1 ; Name=AFUB_032310-T-p1 ; gene_orientation + ; identity 38.83 ; similarity 57.51
Chr6	exonerate:protein2genome:local	cds	3057871	3058019	.	-	.
Chr6	exonerate:protein2genome:local	exon	3057871	3058019	.	-	.	insertions 6 ; deletions 0 ; identity 51.06 ; similarity 65.96
Chr6	exonerate:protein2genome:local	splice5	3057869	3057870	.	-	.	intron_id 1 ; splice_site "GT"
Chr6	exonerate:protein2genome:local	intron	3057815	3057870	.	-	.	intron_id 1
Chr6	exonerate:protein2genome:local	splice3	3057815	3057816	.	-	.	intron_id 0 ; splice_site "AG"
Chr6	exonerate:protein2genome:local	cds	3057446	3057814	.	-	.
Chr6	exonerate:protein2genome:local	exon	3057446	3057814	.	-	.	insertions 0 ; deletions 5 ; identity 43.44 ; similarity 64.75
Chr6	exonerate:protein2genome:local	splice5	3057444	3057445	.	-	.	intron_id 2 ; splice_site "GT"
Chr6	exonerate:protein2genome:local	intron	3057385	3057445	.	-	.	intron_id 2
Chr6	exonerate:protein2genome:local	splice3	3057385	3057386	.	-	.	intron_id 1 ; splice_site "AG"
Chr6	exonerate:protein2genome:local	cds	3057072	3057384	.	-	.
Chr6	exonerate:protein2genome:local	exon	3057072	3057384	.	-	.	insertions 0 ; deletions 1 ; identity 27.88 ; similarity 45.19
Chr6	exonerate:protein2genome:local	similarity	3057072	3058019	376	-	.	alignment_id 1 ; Query AFUB_032310-T-p1 ; Align 3058020 142 111 ; Align 3057903 179 30 ; Align 3057814 190 54 ; Align 3057760 212 30 ; Align 3057730 223 282 ; Align 3057384 318 66 ; Align 3057318 341 246
AFUB_031990-T-p1	exonerate:protein2genome:local	similarity	24	482	832	.	.	alignment_id 1 ; Target Chr6 ; Align 24 983197 130 ; Align 154 983639 187 ; Align 342 984200 73 ; Align 416 984419 49 ; Align 465 984569 18
Chr6	exonerate:protein2genome:local	gene	983197	984622	832	+	.	gene_id 1 ; Name=AFUB_031990-T-p1 ; gene_orientation + ; identity 36.76 ; similarity 57.99
Chr6	exonerate:protein2genome:local	cds	983197	983586	.	+	.
Chr6	exonerate:protein2genome:local	exon	983197	983586	.	+	.	insertions 0 ; deletions 0 ; identity 38.93 ; similarity 61.07
Chr6	exonerate:protein2genome:local	splice5	983587	983588	.	+	.	intron_id 1 ; splice_site "GT"
Chr6	exonerate:protein2genome:local	intron	983587	983638	.	+	.	intron_id 1
Chr6	exonerate:protein2genome:local	splice3	983637	983638	.	+	.	intron_id 0 ; splice_site "AG"
Chr6	exonerate:protein2genome:local	cds	983639	984622	.	+	.
Chr6	exonerate:protein2genome:local	exon	983639	984622	.	+	.	insertions 3 ; deletions 2 ; identity 35.78 ; similarity 56.88
Chr6	exonerate:protein2genome:local	similarity	983197	984622	832	+	.	alignment_id 1 ; Query AFUB_031990-T-p1 ; Align 983197 24 390 ; Align 983639 154 561 ; Align 984200 342 219 ; Align 984419 416 147 ; Align 984569 465 54
AFUB_031990-T-p1	exonerate:protein2genome:local	similarity	48	414	440	.	.	alignment_id 1 ; Target Chr5 ; Align 48 2437696 30 ; Align 79 2437606 118 ; Align 197 2437249 133 ; Align 331 2436850 10 ; Align 342 2436820 41 ; Align 383 2436694 32
Chr5	exonerate:protein2genome:local	gene	2436598	2437695	440	-	.	gene_id 1 ; Name=AFUB_031990-T-p1 ; gene_orientation . ; identity 31.32 ; similarity 50.00
Chr5	exonerate:protein2genome:local	cds	2436598	2437695	.	-	.
Chr5	exonerate:protein2genome:local	exon	2436598	2437695	.	-	.	insertions 6 ; deletions 3 ; identity 31.32 ; similarity 50.00
Chr5	exonerate:protein2genome:local	similarity	2436598	2437695	440	-	.	alignment_id 1 ; Query AFUB_031990-T-p1 ; Align 2437696 48 90 ; Align 2437606 79 354 ; Align 2437249 197 399 ; Align 2436850 331 30 ; Align 2436820 342 123 ; Align 2436694 383 96
AFUB_031990-T-p1	exonerate:protein2genome:local	similarity	79	414	405	.	.	alignment_id 2 ; Target Chr5 ; Align 79 273462 119 ; Align 198 273102 126 ; Align 324 272721 24 ; Align 351 272649 23 ; Align 375 272525 6 ; Align 381 272504 34
Chr5	exonerate:protein2genome:local	gene	272402	273461	405	-	.	gene_id 2 ; Name=AFUB_031990-T-p1 ; gene_orientation + ; identity 32.53 ; similarity 51.20
Chr5	exonerate:protein2genome:local	cds	272578	273461	.	-	.
Chr5	exonerate:protein2genome:local	exon	272578	273461	.	-	.	insertions 6 ; deletions 3 ; identity 31.51 ; similarity 50.34
Chr5	exonerate:protein2genome:local	splice5	272576	272577	.	-	.	intron_id 1 ; splice_site "GT"
Chr5	exonerate:protein2genome:local	intron	272526	272577	.	-	.	intron_id 1
Chr5	exonerate:protein2genome:local	splice3	272526	272527	.	-	.	intron_id 0 ; splice_site "AG"
Chr5	exonerate:protein2genome:local	cds	272402	272525	.	-	.
Chr5	exonerate:protein2genome:local	exon	272402	272525	.	-	.	insertions 3 ; deletions 0 ; identity 40.00 ; similarity 57.50
Chr5	exonerate:protein2genome:local	similarity	272402	273461	405	-	.	alignment_id 2 ; Query AFUB_031990-T-p1 ; Align 273462 79 357 ; Align 273102 198 378 ; Align 272721 324 72 ; Align 272649 351 69 ; Align 272525 375 18 ; Align 272504 381 102
AFUB_031990-T-p1	exonerate:protein2genome:local	similarity	94	296	337	.	.	alignment_id 3 ; Target Chr5 ; Align 94 644347 103 ; Align 198 644038 99
Chr5	exonerate:protein2genome:local	gene	643741	644346	337	-	.	gene_id 3 ; Name=AFUB_031990-T-p1 ; gene_orientation . ; identity 36.63 ; similarity 56.44
Chr5	exonerate:protein2genome:local	cds	643741	644346	.	-	.
Chr5	exonerate:protein2genome:local	exon	643741	644346	.	-	.	insertions 0 ; deletions 1 ; identity 36.63 ; similarity 56.44
Chr5	exonerate:protein2genome:local	similarity	643741	644346	337	-	.	alignment_id 3 ; Query AFUB_031990-T-p1 ; Align 644347 94 309 ; Align 644038 198 297
AFUB_031990-T-p1	exonerate:protein2genome:local	similarity	30	481	670	.	.	alignment_id 1 ; Target Chr5 ; Align 30 1522185 48 ; Align 79 1522329 165 ; Align 244 1522827 108 ; Align 354 1523151 61 ; Align 416 1523334 33 ; Align 450 1523490 32
Chr5	exonerate:protein2genome:local	gene	1522185	1523585	670	+	.	gene_id 1 ; Name=AFUB_031990-T-p1 ; gene_orientation + ; identity 35.35 ; similarity 55.26
Chr5	exonerate:protein2genome:local	cds	1522185	1523433	.	+	.
Chr5	exonerate:protein2genome:local	exon	1522185	1523433	.	+	.	insertions 3 ; deletions 4 ; identity 34.46 ; similarity 54.46
Chr5	exonerate:protein2genome:local	splice5	1523434	1523435	.	+	.	intron_id 1 ; splice_site "GT"
Chr5	exonerate:protein2genome:local	intron	1523434	1523487	.	+	.	intron_id 1
Chr5	exonerate:protein2genome:local	splice3	1523486	1523487	.	+	.	intron_id 0 ; splice_site "AG"
Chr5	exonerate:protein2genome:local	cds	1523488	1523585	.	+	.
Chr5	exonerate:protein2genome:local	exon	1523488	1523585	.	+	.	insertions 0 ; deletions 0 ; identity 46.88 ; similarity 65.62
Chr5	exonerate:protein2genome:local	similarity	1522185	1523585	670	+	.	alignment_id 1 ; Query AFUB_031990-T-p1 ; Align 1522185 30 144 ; Align 1522329 79 495 ; Align 1522827 244 324 ; Align 1523151 354 183 ; Align 1523334 416 99 ; Align 1523490 450 96
AFUB_031990-T-p1	exonerate:protein2genome:local	similarity	259	486	362	.	.	alignment_id 2 ; Target Chr5 ; Align 259 184291 92 ; Align 354 184567 63 ; Align 418 184756 69
Chr5	exonerate:protein2genome:local	gene	184291	184962	362	+	.	gene_id 2 ; Name=AFUB_031990-T-p1 ; gene_orientation . ; identity 38.84 ; similarity 57.14
Chr5	exonerate:protein2genome:local	cds	184291	184962	.	+	.
Chr5	exonerate:protein2genome:local	exon	184291	184962	.	+	.	insertions 0 ; deletions 4 ; identity 38.84 ; similarity 57.14
Chr5	exonerate:protein2genome:local	similarity	184291	184962	362	+	.	alignment_id 2 ; Query AFUB_031990-T-p1 ; Align 184291 259 276 ; Align 184567 354 189 ; Align 184756 418 207
AFUB_031920-T-p1	exonerate:protein2genome:local	similarity	975	1149	341	.	.	alignment_id 1 ; Target Chr4 ; Align 975 1441713 39 ; Align 1018 1441596 132
Chr4	exonerate:protein2genome:local	gene	1441200	1441712	341	-	.	gene_id 1 ; Name=AFUB_031920-T-p1 ; gene_orientation . ; identity 45.03 ; similarity 61.99
Chr4	exonerate:protein2genome:local	cds	1441200	1441712	.	-	.
Chr4	exonerate:protein2genome:local	exon	1441200	1441712	.	-	.	insertions 0 ; deletions 4 ; identity 45.03 ; similarity 61.99
Chr4	exonerate:protein2genome:local	similarity	1441200	1441712	341	-	.	alignment_id 1 ; Query AFUB_031920-T-p1 ; Align 1441713 975 117 ; Align 1441596 1018 396
AFUB_031990-T-p1	exonerate:protein2genome:local	similarity	30	479	630	.	.	alignment_id 1 ; Target Chr4 ; Align 30 330315 48 ; Align 79 330171 137 ; Align 217 329760 47 ; Align 265 329619 13 ; Align 279 329521 73 ; Align 354 329302 64 ; Align 419 329110 61
Chr4	exonerate:protein2genome:local	gene	328927	330314	630	-	.	gene_id 1 ; Name=AFUB_031990-T-p1 ; gene_orientation + ; identity 36.12 ; similarity 54.85
Chr4	exonerate:protein2genome:local	cds	329578	330314	.	-	.
Chr4	exonerate:protein2genome:local	exon	329578	330314	.	-	.	insertions 0 ; deletions 3 ; identity 35.92 ; similarity 55.51
Chr4	exonerate:protein2genome:local	splice5	329576	329577	.	-	.	intron_id 1 ; splice_site "GT"
Chr4	exonerate:protein2genome:local	intron	329522	329577	.	-	.	intron_id 1
Chr4	exonerate:protein2genome:local	splice3	329522	329523	.	-	.	intron_id 0 ; splice_site "AG"
Chr4	exonerate:protein2genome:local	cds	328927	329521	.	-	.
Chr4	exonerate:protein2genome:local	exon	328927	329521	.	-	.	insertions 0 ; deletions 3 ; identity 36.36 ; similarity 54.04
Chr4	exonerate:protein2genome:local	similarity	328927	330314	630	-	.	alignment_id 1 ; Query AFUB_031990-T-p1 ; Align 330315 30 144 ; Align 330171 79 411 ; Align 329760 217 141 ; Align 329619 265 39 ; Align 329521 279 219 ; Align 329302 354 192 ; Align 329110 419 183
AFUB_031990-T-p1	exonerate:protein2genome:local	similarity	67	224	277	.	.	alignment_id 2 ; Target Chr4 ; Align 67 3343391 17 ; Align 85 3343340 140
Chr4	exonerate:protein2genome:local	gene	3342920	3343390	277	-	.	gene_id 2 ; Name=AFUB_031990-T-p1 ; gene_orientation . ; identity 38.22 ; similarity 60.51
Chr4	exonerate:protein2genome:local	cds	3342920	3343390	.	-	.
Chr4	exonerate:protein2genome:local	exon	3342920	3343390	.	-	.	insertions 0 ; deletions 1 ; identity 38.22 ; similarity 60.51
Chr4	exonerate:protein2genome:local	similarity	3342920	3343390	277	-	.	alignment_id 2 ; Query AFUB_031990-T-p1 ; Align 3343391 67 51 ; Align 3343340 85 420
AFUB_032290-T-p1	exonerate:protein2genome:local	similarity	1	390	701	.	.	alignment_id 1 ; Target Chr4 ; Align 1 350478 27 ; Align 29 350559 105 ; Align 134 350877 43 ; Align 177 351009 24 ; Align 202 351105 11 ; Align 214 351162 24 ; Align 238 351237 59 ; Align 298 351462 59 ; Align 357 351651 34
Chr4	exonerate:protein2genome:local	gene	350478	351752	701	+	.	gene_id 1 ; Name=AFUB_032290-T-p1 ; gene_orientation + ; identity 46.63 ; similarity 63.47
Chr4	exonerate:protein2genome:local	cds	350478	351081	.	+	.
Chr4	exonerate:protein2genome:local	exon	350478	351081	.	+	.	insertions 6 ; deletions 1 ; identity 45.73 ; similarity 63.82
Chr4	exonerate:protein2genome:local	splice5	351082	351083	.	+	.	intron_id 1 ; splice_site "AA"
Chr4	exonerate:protein2genome:local	intron	351082	351102	.	+	.	intron_id 1
Chr4	exonerate:protein2genome:local	splice3	351101	351102	.	+	.	intron_id 0 ; splice_site "AG"
Chr4	exonerate:protein2genome:local	cds	351103	351138	.	+	.
Chr4	exonerate:protein2genome:local	exon	351103	351138	.	+	.	insertions 0 ; deletions 0 ; identity 45.45 ; similarity 54.55
Chr4	exonerate:protein2genome:local	splice5	351139	351140	.	+	.	intron_id 2 ; splice_site "GG"
Chr4	exonerate:protein2genome:local	intron	351139	351159	.	+	.	intron_id 2
Chr4	exonerate:protein2genome:local	splice3	351158	351159	.	+	.	intron_id 1 ; splice_site "AC"
Chr4	exonerate:protein2genome:local	cds	351160	351414	.	+	.
Chr4	exonerate:protein2genome:local	exon	351160	351414	.	+	.	insertions 3 ; deletions 0 ; identity 48.19 ; similarity 65.06
Chr4	exonerate:protein2genome:local	splice5	351415	351416	.	+	.	intron_id 3 ; splice_site "GG"
Chr4	exonerate:protein2genome:local	intron	351415	351459	.	+	.	intron_id 3
Chr4	exonerate:protein2genome:local	splice3	351458	351459	.	+	.	intron_id 2 ; splice_site "AG"
Chr4	exonerate:protein2genome:local	cds	351460	351752	.	+	.
Chr4	exonerate:protein2genome:local	exon	351460	351752	.	+	.	insertions 12 ; deletions 0 ; identity 47.31 ; similarity 62.37
Chr4	exonerate:protein2genome:local	similarity	350478	351752	701	+	.	alignment_id 1 ; Query AFUB_032290-T-p1 ; Align 350478 1 81 ; Align 350559 29 315 ; Align 350877 134 129 ; Align 351009 177 72 ; Align 351105 202 33 ; Align 351162 214 72 ; Align 351237 238 177 ; Align 351462 298 177 ; Align 351651 357 102
AFUB_032310-T-p1	exonerate:protein2genome:local	similarity	24	422	873	.	.	alignment_id 1 ; Target Chr4 ; Align 24 1952704 155 ; Align 179 1953175 88 ; Align 268 1953494 80 ; Align 349 1953734 74
Chr4	exonerate:protein2genome:local	gene	1952704	1953955	873	+	.	gene_id 1 ; Name=AFUB_032310-T-p1 ; gene_orientation + ; identity 46.10 ; similarity 63.98
Chr4	exonerate:protein2genome:local	cds	1952704	1953439	.	+	.
Chr4	exonerate:protein2genome:local	exon	1952704	1953439	.	+	.	insertions 6 ; deletions 0 ; identity 50.62 ; similarity 66.26
Chr4	exonerate:protein2genome:local	splice5	1953440	1953441	.	+	.	intron_id 1 ; splice_site "GT"
Chr4	exonerate:protein2genome:local	intron	1953440	1953491	.	+	.	intron_id 1
Chr4	exonerate:protein2genome:local	splice3	1953490	1953491	.	+	.	intron_id 0 ; splice_site "AG"
Chr4	exonerate:protein2genome:local	cds	1953492	1953955	.	+	.
Chr4	exonerate:protein2genome:local	exon	1953492	1953955	.	+	.	insertions 0 ; deletions 1 ; identity 38.96 ; similarity 60.39
Chr4	exonerate:protein2genome:local	similarity	1952704	1953955	873	+	.	alignment_id 1 ; Query AFUB_032310-T-p1 ; Align 1952704 24 465 ; Align 1953175 179 264 ; Align 1953494 268 240 ; Align 1953734 349 222
AFUB_031990-T-p1	exonerate:protein2genome:local	similarity	78	439	464	.	.	alignment_id 1 ; Target Chr4 ; Align 78 1298248 119 ; Align 197 1298608 154 ; Align 353 1299070 30 ; Align 383 1299163 33 ; Align 416 1299318 24
Chr4	exonerate:protein2genome:local	gene	1298248	1299389	464	+	.	gene_id 1 ; Name=AFUB_031990-T-p1 ; gene_orientation + ; identity 34.72 ; similarity 51.11
Chr4	exonerate:protein2genome:local	cds	1298248	1299261	.	+	.
Chr4	exonerate:protein2genome:local	exon	1298248	1299261	.	+	.	insertions 6 ; deletions 2 ; identity 33.53 ; similarity 49.85
Chr4	exonerate:protein2genome:local	splice5	1299262	1299263	.	+	.	intron_id 1 ; splice_site "GT"
Chr4	exonerate:protein2genome:local	intron	1299262	1299317	.	+	.	intron_id 1
Chr4	exonerate:protein2genome:local	splice3	1299316	1299317	.	+	.	intron_id 0 ; splice_site "TG"
Chr4	exonerate:protein2genome:local	cds	1299318	1299389	.	+	.
Chr4	exonerate:protein2genome:local	exon	1299318	1299389	.	+	.	insertions 0 ; deletions 0 ; identity 54.17 ; similarity 70.83
Chr4	exonerate:protein2genome:local	similarity	1298248	1299389	464	+	.	alignment_id 1 ; Query AFUB_031990-T-p1 ; Align 1298248 78 357 ; Align 1298608 197 462 ; Align 1299070 353 90 ; Align 1299163 383 99 ; Align 1299318 416 72
AFUB_031990-T-p1	exonerate:protein2genome:local	similarity	30	319	430	.	.	alignment_id 2 ; Target Chr4 ; Align 30 348531 39 ; Align 70 348648 250
Chr4	exonerate:protein2genome:local	gene	348531	349397	430	+	.	gene_id 2 ; Name=AFUB_031990-T-p1 ; gene_orientation . ; identity 31.83 ; similarity 55.02
Chr4	exonerate:protein2genome:local	cds	348531	349397	.	+	.
Chr4	exonerate:protein2genome:local	exon	348531	349397	.	+	.	insertions 0 ; deletions 1 ; identity 31.83 ; similarity 55.02
Chr4	exonerate:protein2genome:local	similarity	348531	349397	430	+	.	alignment_id 2 ; Query AFUB_031990-T-p1 ; Align 348531 30 117 ; Align 348648 70 750
AFUB_032310-T-p1	exonerate:protein2genome:local	similarity	110	437	616	.	.	alignment_id 1 ; Target Chr3 ; Align 110 620232 69 ; Align 179 620019 12 ; Align 192 619928 33 ; Align 225 619826 125 ; Align 351 619451 43 ; Align 395 619270 43
Chr3	exonerate:protein2genome:local	gene	619141	620231	616	-	.	gene_id 1 ; Name=AFUB_032310-T-p1 ; gene_orientation + ; identity 43.38 ; similarity 64.00
Chr3	exonerate:protein2genome:local	cds	619981	620231	.	-	.
Chr3	exonerate:protein2genome:local	exon	619981	620231	.	-	.	insertions 6 ; deletions 0 ; identity 48.15 ; similarity 64.20
Chr3	exonerate:protein2genome:local	splice5	619979	619980	.	-	.	intron_id 1 ; splice_site "GT"
Chr3	exonerate:protein2genome:local	intron	619929	619980	.	-	.	intron_id 1
Chr3	exonerate:protein2genome:local	splice3	619929	619930	.	-	.	intron_id 0 ; splice_site "AG"
Chr3	exonerate:protein2genome:local	cds	619321	619928	.	-	.
Chr3	exonerate:protein2genome:local	exon	619321	619928	.	-	.	insertions 3 ; deletions 1 ; identity 43.78 ; similarity 64.18
Chr3	exonerate:protein2genome:local	splice5	619319	619320	.	-	.	intron_id 2 ; splice_site "GT"
Chr3	exonerate:protein2genome:local	intron	619272	619320	.	-	.	intron_id 2
Chr3	exonerate:protein2genome:local	splice3	619272	619273	.	-	.	intron_id 1 ; splice_site "AG"
Chr3	exonerate:protein2genome:local	cds	619141	619271	.	-	.
Chr3	exonerate:protein2genome:local	exon	619141	619271	.	-	.	insertions 0 ; deletions 0 ; identity 32.56 ; similarity 62.79
Chr3	exonerate:protein2genome:local	similarity	619141	620231	616	-	.	alignment_id 1 ; Query AFUB_032310-T-p1 ; Align 620232 110 207 ; Align 620019 179 36 ; Align 619928 192 99 ; Align 619826 225 375 ; Align 619451 351 129 ; Align 619270 395 129
AFUB_031990-T-p1	exonerate:protein2genome:local	similarity	21	479	963	.	.	alignment_id 1 ; Target Chr3 ; Align 21 410588 189 ; Align 210 411204 44 ; Align 255 411336 31 ; Align 287 411478 62 ; Align 350 411664 65 ; Align 416 411859 64
Chr3	exonerate:protein2genome:local	gene	410588	412050	963	+	.	gene_id 1 ; Name=AFUB_031990-T-p1 ; gene_orientation + ; identity 41.76 ; similarity 65.05
Chr3	exonerate:protein2genome:local	cds	410588	411154	.	+	.
Chr3	exonerate:protein2genome:local	exon	410588	411154	.	+	.	insertions 0 ; deletions 0 ; identity 40.53 ; similarity 66.32
Chr3	exonerate:protein2genome:local	splice5	411155	411156	.	+	.	intron_id 1 ; splice_site "GT"
Chr3	exonerate:protein2genome:local	intron	411155	411203	.	+	.	intron_id 1
Chr3	exonerate:protein2genome:local	splice3	411202	411203	.	+	.	intron_id 0 ; splice_site "AG"
Chr3	exonerate:protein2genome:local	cds	411204	411429	.	+	.
Chr3	exonerate:protein2genome:local	exon	411204	411429	.	+	.	insertions 0 ; deletions 1 ; identity 38.67 ; similarity 62.67
Chr3	exonerate:protein2genome:local	splice5	411430	411431	.	+	.	intron_id 2 ; splice_site "GT"
Chr3	exonerate:protein2genome:local	intron	411430	411475	.	+	.	intron_id 2
Chr3	exonerate:protein2genome:local	splice3	411474	411475	.	+	.	intron_id 1 ; splice_site "AG"
Chr3	exonerate:protein2genome:local	cds	411476	412050	.	+	.
Chr3	exonerate:protein2genome:local	exon	411476	412050	.	+	.	insertions 0 ; deletions 2 ; identity 44.50 ; similarity 64.92
Chr3	exonerate:protein2genome:local	similarity	410588	412050	963	+	.	alignment_id 1 ; Query AFUB_031990-T-p1 ; Align 410588 21 567 ; Align 411204 210 132 ; Align 411336 255 93 ; Align 411478 287 186 ; Align 411664 350 195 ; Align 411859 416 192
AFUB_031990-T-p1	exonerate:protein2genome:local	similarity	30	481	642	.	.	alignment_id 2 ; Target Chr3 ; Align 30 608329 48 ; Align 79 608473 25 ; Align 105 608666 143 ; Align 248 609098 81 ; Align 330 609341 18 ; Align 350 609395 65 ; Align 416 609590 66
Chr3	exonerate:protein2genome:local	gene	608329	609787	642	+	.	gene_id 2 ; Name=AFUB_031990-T-p1 ; gene_orientation + ; identity 35.87 ; similarity 54.48
Chr3	exonerate:protein2genome:local	cds	608329	608549	.	+	.
Chr3	exonerate:protein2genome:local	exon	608329	608549	.	+	.	insertions 0 ; deletions 1 ; identity 34.25 ; similarity 50.68
Chr3	exonerate:protein2genome:local	splice5	608550	608551	.	+	.	intron_id 1 ; splice_site "GG"
Chr3	exonerate:protein2genome:local	intron	608550	608664	.	+	.	intron_id 1
Chr3	exonerate:protein2genome:local	splice3	608663	608664	.	+	.	intron_id 0 ; splice_site "AG"
Chr3	exonerate:protein2genome:local	cds	608665	609787	.	+	.
Chr3	exonerate:protein2genome:local	exon	608665	609787	.	+	.	insertions 3 ; deletions 4 ; identity 36.19 ; similarity 55.23
Chr3	exonerate:protein2genome:local	similarity	608329	609787	642	+	.	alignment_id 2 ; Query AFUB_031990-T-p1 ; Align 608329 30 144 ; Align 608473 79 75 ; Align 608666 105 429 ; Align 609098 248 243 ; Align 609341 330 54 ; Align 609395 350 195 ; Align 609590 416 198
AFUB_031990-T-p1	exonerate:protein2genome:local	similarity	218	479	332	.	.	alignment_id 3 ; Target Chr3 ; Align 218 881617 37 ; Align 256 881728 81 ; Align 337 881974 78 ; Align 416 882208 64
Chr3	exonerate:protein2genome:local	gene	881617	882399	332	+	.	gene_id 3 ; Name=AFUB_031990-T-p1 ; gene_orientation . ; identity 32.69 ; similarity 51.54
Chr3	exonerate:protein2genome:local	cds	881617	882399	.	+	.
Chr3	exonerate:protein2genome:local	exon	881617	882399	.	+	.	insertions 3 ; deletions 2 ; identity 32.69 ; similarity 51.54
Chr3	exonerate:protein2genome:local	similarity	881617	882399	332	+	.	alignment_id 3 ; Query AFUB_031990-T-p1 ; Align 881617 218 111 ; Align 881728 256 243 ; Align 881974 337 234 ; Align 882208 416 192
AFUB_031990-T-p1	exonerate:protein2genome:local	similarity	29	224	260	.	.	alignment_id 4 ; Target Chr3 ; Align 29 1999854 6 ; Align 35 1999875 49 ; Align 85 2000022 140
Chr3	exonerate:protein2genome:local	gene	1999854	2000441	260	+	.	gene_id 4 ; Name=AFUB_031990-T-p1 ; gene_orientation . ; identity 31.28 ; similarity 50.77
Chr3	exonerate:protein2genome:local	cds	1999854	2000441	.	+	.
Chr3	exonerate:protein2genome:local	exon	1999854	2000441	.	+	.	insertions 3 ; deletions 1 ; identity 31.28 ; similarity 50.77
Chr3	exonerate:protein2genome:local	similarity	1999854	2000441	260	+	.	alignment_id 4 ; Query AFUB_031990-T-p1 ; Align 1999854 29 18 ; Align 1999875 35 147 ; Align 2000022 85 420
AFUB_032200-T-p1	exonerate:protein2genome:local	similarity	145	259	305	.	.	alignment_id 1 ; Target Chr3 ; Align 145 1585841 115
Chr3	exonerate:protein2genome:local	gene	1585841	1586185	305	+	.	gene_id 1 ; Name=AFUB_032200-T-p1 ; gene_orientation . ; identity 49.57 ; similarity 72.17
Chr3	exonerate:protein2genome:local	cds	1585841	1586185	.	+	.
Chr3	exonerate:protein2genome:local	exon	1585841	1586185	.	+	.	insertions 0 ; deletions 0 ; identity 49.57 ; similarity 72.17
Chr3	exonerate:protein2genome:local	similarity	1585841	1586185	305	+	.	alignment_id 1 ; Query AFUB_032200-T-p1 ; Align 1585841 145 345
AFUB_032200-T-p1	exonerate:protein2genome:local	similarity	617	769	305	.	.	alignment_id 2 ; Target Chr3 ; Align 617 1586651 19 ; Align 636 1586714 134
Chr3	exonerate:protein2genome:local	gene	1586651	1587115	305	+	.	gene_id 2 ; Name=AFUB_032200-T-p1 ; gene_orientation . ; identity 41.83 ; similarity 63.40
Chr3	exonerate:protein2genome:local	cds	1586651	1587115	.	+	.
Chr3	exonerate:protein2genome:local	exon	1586651	1587115	.	+	.	insertions 6 ; deletions 0 ; identity 41.83 ; similarity 63.40
Chr3	exonerate:protein2genome:local	similarity	1586651	1587115	305	+	.	alignment_id 2 ; Query AFUB_032200-T-p1 ; Align 1586651 617 57 ; Align 1586714 636 402
AFUB_032200-T-p1	exonerate:protein2genome:local	similarity	305	413	286	.	.	alignment_id 3 ; Target Chr3 ; Align 305 1586204 43 ; Align 349 1586366 65
Chr3	exonerate:protein2genome:local	gene	1586204	1586560	286	+	.	gene_id 3 ; Name=AFUB_032200-T-p1 ; gene_orientation + ; identity 51.85 ; similarity 67.59
Chr3	exonerate:protein2genome:local	cds	1586204	1586333	.	+	.
Chr3	exonerate:protein2genome:local	exon	1586204	1586333	.	+	.	insertions 0 ; deletions 0 ; identity 65.12 ; similarity 79.07
Chr3	exonerate:protein2genome:local	splice5	1586334	1586335	.	+	.	intron_id 1 ; splice_site "TT"
Chr3	exonerate:protein2genome:local	intron	1586334	1586363	.	+	.	intron_id 1
Chr3	exonerate:protein2genome:local	splice3	1586362	1586363	.	+	.	intron_id 0 ; splice_site "AG"
Chr3	exonerate:protein2genome:local	cds	1586364	1586560	.	+	.
Chr3	exonerate:protein2genome:local	exon	1586364	1586560	.	+	.	insertions 0 ; deletions 0 ; identity 43.08 ; similarity 60.00
Chr3	exonerate:protein2genome:local	similarity	1586204	1586560	286	+	.	alignment_id 3 ; Query AFUB_032200-T-p1 ; Align 1586204 305 129 ; Align 1586366 349 195
AFUB_032280-T-p1	exonerate:protein2genome:local	similarity	381	729	302	.	.	alignment_id 1 ; Target Chr3 ; Align 381 1902411 29 ; Align 412 1902498 21 ; Align 433 1902564 64 ; Align 497 1902759 69 ; Align 566 1902972 17 ; Align 583 1903029 40 ; Align 623 1903197 12 ; Align 636 1903233 41 ; Align 677 1903359 31 ; Align 708 1903455 22
Chr3	exonerate:protein2genome:local	gene	1902411	1903520	302	+	.	gene_id 1 ; Name=AFUB_032280-T-p1 ; gene_orientation + ; identity 32.37 ; similarity 53.18
Chr3	exonerate:protein2genome:local	cds	1902411	1903148	.	+	.
Chr3	exonerate:protein2genome:local	exon	1902411	1903148	.	+	.	insertions 18 ; deletions 2 ; identity 29.05 ; similarity 50.21
Chr3	exonerate:protein2genome:local	splice5	1903149	1903150	.	+	.	intron_id 1 ; splice_site "GT"
Chr3	exonerate:protein2genome:local	intron	1903149	1903196	.	+	.	intron_id 1
Chr3	exonerate:protein2genome:local	splice3	1903195	1903196	.	+	.	intron_id 0 ; splice_site "AA"
Chr3	exonerate:protein2genome:local	cds	1903197	1903520	.	+	.
Chr3	exonerate:protein2genome:local	exon	1903197	1903520	.	+	.	insertions 6 ; deletions 1 ; identity 39.62 ; similarity 59.43
Chr3	exonerate:protein2genome:local	similarity	1902411	1903520	302	+	.	alignment_id 1 ; Query AFUB_032280-T-p1 ; Align 1902411 381 87 ; Align 1902498 412 63 ; Align 1902564 433 192 ; Align 1902759 497 207 ; Align 1902972 566 51 ; Align 1903029 583 120 ; Align 1903197 623 36 ; Align 1903233 636 123 ; Align 1903359 677 93 ; Align 1903455 708 66
AFUB_032280-T-p1	exonerate:protein2genome:local	similarity	748	966	290	.	.	alignment_id 2 ; Target Chr3 ; Align 748 1903557 64 ; Align 812 1903752 82 ; Align 894 1904007 51 ; Align 945 1904163 22
Chr3	exonerate:protein2genome:local	gene	1903557	1904228	290	+	.	gene_id 2 ; Name=AFUB_032280-T-p1 ; gene_orientation . ; identity 35.16 ; similarity 53.88
Chr3	exonerate:protein2genome:local	cds	1903557	1904228	.	+	.
Chr3	exonerate:protein2genome:local	exon	1903557	1904228	.	+	.	insertions 15 ; deletions 0 ; identity 35.16 ; similarity 53.88
Chr3	exonerate:protein2genome:local	similarity	1903557	1904228	290	+	.	alignment_id 2 ; Query AFUB_032280-T-p1 ; Align 1903557 748 192 ; Align 1903752 812 246 ; Align 1904007 894 153 ; Align 1904163 945 66
AFUB_031930-T-p1	exonerate:protein2genome:local	similarity	1	334	1719	.	.	alignment_id 1 ; Target Chr2 ; Align 1 4314201 8 ; Align 10 4314098 325
Chr2	exonerate:protein2genome:local	gene	4313123	4314200	1719	-	.	gene_id 1 ; Name=AFUB_031930-T-p1 ; gene_orientation + ; identity 100.00 ; similarity 100.00
Chr2	exonerate:protein2genome:local	cds	4314176	4314200	.	-	.
Chr2	exonerate:protein2genome:local	exon	4314176	4314200	.	-	.	insertions 0 ; deletions 0 ; identity 100.00 ; similarity 100.00
Chr2	exonerate:protein2genome:local	splice5	4314174	4314175	.	-	.	intron_id 1 ; splice_site "GT"
Chr2	exonerate:protein2genome:local	intron	4314100	4314175	.	-	.	intron_id 1
Chr2	exonerate:protein2genome:local	splice3	4314100	4314101	.	-	.	intron_id 0 ; splice_site "AG"
Chr2	exonerate:protein2genome:local	cds	4313123	4314099	.	-	.
Chr2	exonerate:protein2genome:local	exon	4313123	4314099	.	-	.	insertions 0 ; deletions 0 ; identity 100.00 ; similarity 100.00
Chr2	exonerate:protein2genome:local	similarity	4313123	4314200	1719	-	.	alignment_id 1 ; Query AFUB_031930-T-p1 ; Align 4314201 1 24 ; Align 4314098 10 975
AFUB_032430-T-p1	exonerate:protein2genome:local	similarity	1	419	2155	.	.	alignment_id 1 ; Target Chr2 ; Align 1 4445401 419
Chr2	exonerate:protein2genome:local	gene	4444144	4445400	2155	-	.	gene_id 1 ; Name=AFUB_032430-T-p1 ; gene_orientation . ; identity 100.00 ; similarity 100.00
Chr2	exonerate:protein2genome:local	cds	4444144	4445400	.	-	.
Chr2	exonerate:protein2genome:local	exon	4444144	4445400	.	-	.	insertions 0 ; deletions 0 ; identity 100.00 ; similarity 100.00
Chr2	exonerate:protein2genome:local	similarity	4444144	4445400	2155	-	.	alignment_id 1 ; Query AFUB_032430-T-p1 ; Align 4445401 1 1257
AFUB_032490-T-p1	exonerate:protein2genome:local	similarity	1	426	2060	.	.	alignment_id 1 ; Target Chr2 ; Align 1 4467242 8 ; Align 10 4466780 21 ; Align 32 4466464 27 ; Align 60 4466321 34 ; Align 95 4466136 270 ; Align 366 4465266 61
Chr2	exonerate:protein2genome:local	gene	4465083	4467241	2060	-	.	gene_id 1 ; Name=AFUB_032490-T-p1 ; gene_orientation + ; identity 100.00 ; similarity 100.00
Chr2	exonerate:protein2genome:local	cds	4467217	4467241	.	-	.
Chr2	exonerate:protein2genome:local	exon	4467217	4467241	.	-	.	insertions 0 ; deletions 0 ; identity 100.00 ; similarity 100.00
Chr2	exonerate:protein2genome:local	splice5	4467215	4467216	.	-	.	intron_id 1 ; splice_site "GT"
Chr2	exonerate:protein2genome:local	intron	4466782	4467216	.	-	.	intron_id 1
Chr2	exonerate:protein2genome:local	splice3	4466782	4466783	.	-	.	intron_id 0 ; splice_site "AG"
Chr2	exonerate:protein2genome:local	cds	4466716	4466781	.	-	.
Chr2	exonerate:protein2genome:local	exon	4466716	4466781	.	-	.	insertions 0 ; deletions 0 ; identity 100.00 ; similarity 100.00
Chr2	exonerate:protein2genome:local	splice5	4466714	4466715	.	-	.	intron_id 2 ; splice_site "GT"
Chr2	exonerate:protein2genome:local	intron	4466466	4466715	.	-	.	intron_id 2
Chr2	exonerate:protein2genome:local	splice3	4466466	4466467	.	-	.	intron_id 1 ; splice_site "AG"
Chr2	exonerate:protein2genome:local	cds	4466382	4466465	.	-	.
Chr2	exonerate:protein2genome:local	exon	4466382	4466465	.	-	.	insertions 0 ; deletions 0 ; identity 100.00 ; similarity 100.00
Chr2	exonerate:protein2genome:local	splice5	4466380	4466381	.	-	.	intron_id 3 ; splice_site "GT"
Chr2	exonerate:protein2genome:local	intron	4466323	4466381	.	-	.	intron_id 3
Chr2	exonerate:protein2genome:local	splice3	4466323	4466324	.	-	.	intron_id 2 ; splice_site "AG"
Chr2	exonerate:protein2genome:local	cds	4466218	4466322	.	-	.
Chr2	exonerate:protein2genome:local	exon	4466218	4466322	.	-	.	insertions 0 ; deletions 0 ; identity 100.00 ; similarity 100.00
Chr2	exonerate:protein2genome:local	splice5	4466216	4466217	.	-	.	intron_id 4 ; splice_site "GT"
Chr2	exonerate:protein2genome:local	intron	4466138	4466217	.	-	.	intron_id 4
Chr2	exonerate:protein2genome:local	splice3	4466138	4466139	.	-	.	intron_id 3 ; splice_site "AG"
Chr2	exonerate:protein2genome:local	cds	4465325	4466137	.	-	.
Chr2	exonerate:protein2genome:local	exon	4465325	4466137	.	-	.	insertions 0 ; deletions 0 ; identity 100.00 ; similarity 100.00
Chr2	exonerate:protein2genome:local	splice5	4465323	4465324	.	-	.	intron_id 5 ; splice_site "GT"
Chr2	exonerate:protein2genome:local	intron	4465268	4465324	.	-	.	intron_id 5
Chr2	exonerate:protein2genome:local	splice3	4465268	4465269	.	-	.	intron_id 4 ; splice_site "AG"
Chr2	exonerate:protein2genome:local	cds	4465083	4465267	.	-	.
Chr2	exonerate:protein2genome:local	exon	4465083	4465267	.	-	.	insertions 0 ; deletions 0 ; identity 100.00 ; similarity 100.00
Chr2	exonerate:protein2genome:local	similarity	4465083	4467241	2060	-	.	alignment_id 1 ; Query AFUB_032490-T-p1 ; Align 4467242 1 24 ; Align 4466780 10 63 ; Align 4466464 32 81 ; Align 4466321 60 102 ; Align 4466136 95 810 ; Align 4465266 366 183
AFUB_032250-T-p1	exonerate:protein2genome:local	similarity	1	364	1870	.	.	alignment_id 1 ; Target Chr2 ; Align 1 4399238 92 ; Align 94 4398855 179 ; Align 274 4398246 91
Chr2	exonerate:protein2genome:local	gene	4397973	4399237	1870	-	.	gene_id 1 ; Name=AFUB_032250-T-p1 ; gene_orientation + ; identity 100.00 ; similarity 100.00
Chr2	exonerate:protein2genome:local	cds	4398960	4399237	.	-	.
Chr2	exonerate:protein2genome:local	exon	4398960	4399237	.	-	.	insertions 0 ; deletions 0 ; identity 100.00 ; similarity 100.00
Chr2	exonerate:protein2genome:local	splice5	4398958	4398959	.	-	.	intron_id 1 ; splice_site "GT"
Chr2	exonerate:protein2genome:local	intron	4398856	4398959	.	-	.	intron_id 1
Chr2	exonerate:protein2genome:local	splice3	4398856	4398857	.	-	.	intron_id 0 ; splice_site "AG"
Chr2	exonerate:protein2genome:local	cds	4398316	4398855	.	-	.
Chr2	exonerate:protein2genome:local	exon	4398316	4398855	.	-	.	insertions 0 ; deletions 0 ; identity 100.00 ; similarity 100.00
Chr2	exonerate:protein2genome:local	splice5	4398314	4398315	.	-	.	intron_id 2 ; splice_site "GT"
Chr2	exonerate:protein2genome:local	intron	4398247	4398315	.	-	.	intron_id 2
Chr2	exonerate:protein2genome:local	splice3	4398247	4398248	.	-	.	intron_id 1 ; splice_site "AG"
Chr2	exonerate:protein2genome:local	cds	4397973	4398246	.	-	.
Chr2	exonerate:protein2genome:local	exon	4397973	4398246	.	-	.	insertions 0 ; deletions 0 ; identity 100.00 ; similarity 100.00
Chr2	exonerate:protein2genome:local	similarity	4397973	4399237	1870	-	.	alignment_id 1 ; Query AFUB_032250-T-p1 ; Align 4399238 1 276 ; Align 4398855 94 537 ; Align 4398246 274 273
AFUB_032240-T-p1	exonerate:protein2genome:local	similarity	1	312	1657	.	.	alignment_id 1 ; Target Chr2 ; Align 1 4397261 264 ; Align 266 4395195 47
Chr2	exonerate:protein2genome:local	gene	4395054	4397260	1657	-	.	gene_id 1 ; Name=AFUB_032240-T-p1 ; gene_orientation + ; identity 100.00 ; similarity 100.00
Chr2	exonerate:protein2genome:local	cds	4396468	4397260	.	-	.
Chr2	exonerate:protein2genome:local	exon	4396468	4397260	.	-	.	insertions 0 ; deletions 0 ; identity 100.00 ; similarity 100.00
Chr2	exonerate:protein2genome:local	splice5	4396466	4396467	.	-	.	intron_id 1 ; splice_site "GT"
Chr2	exonerate:protein2genome:local	intron	4395197	4396467	.	-	.	intron_id 1
Chr2	exonerate:protein2genome:local	splice3	4395197	4395198	.	-	.	intron_id 0 ; splice_site "AG"
Chr2	exonerate:protein2genome:local	cds	4395054	4395196	.	-	.
Chr2	exonerate:protein2genome:local	exon	4395054	4395196	.	-	.	insertions 0 ; deletions 0 ; identity 100.00 ; similarity 100.00
Chr2	exonerate:protein2genome:local	similarity	4395054	4397260	1657	-	.	alignment_id 1 ; Query AFUB_032240-T-p1 ; Align 4397261 1 792 ; Align 4395195 266 141
AFUB_032340-T-p1	exonerate:protein2genome:local	similarity	1	633	3224	.	.	alignment_id 1 ; Target Chr2 ; Align 1 4427121 369 ; Align 371 4425957 183 ; Align 555 4425331 79
Chr2	exonerate:protein2genome:local	gene	4425094	4427120	3224	-	.	gene_id 1 ; Name=AFUB_032340-T-p1 ; gene_orientation + ; identity 100.00 ; similarity 100.00
Chr2	exonerate:protein2genome:local	cds	4426013	4427120	.	-	.
Chr2	exonerate:protein2genome:local	exon	4426013	4427120	.	-	.	insertions 0 ; deletions 0 ; identity 100.00 ; similarity 100.00
Chr2	exonerate:protein2genome:local	splice5	4426011	4426012	.	-	.	intron_id 1 ; splice_site "GT"
Chr2	exonerate:protein2genome:local	intron	4425959	4426012	.	-	.	intron_id 1
Chr2	exonerate:protein2genome:local	splice3	4425959	4425960	.	-	.	intron_id 0 ; splice_site "AG"
Chr2	exonerate:protein2genome:local	cds	4425407	4425958	.	-	.
Chr2	exonerate:protein2genome:local	exon	4425407	4425958	.	-	.	insertions 0 ; deletions 0 ; identity 100.00 ; similarity 100.00
Chr2	exonerate:protein2genome:local	splice5	4425405	4425406	.	-	.	intron_id 2 ; splice_site "GT"
Chr2	exonerate:protein2genome:local	intron	4425333	4425406	.	-	.	intron_id 2
Chr2	exonerate:protein2genome:local	splice3	4425333	4425334	.	-	.	intron_id 1 ; splice_site "AG"
Chr2	exonerate:protein2genome:local	cds	4425094	4425332	.	-	.
Chr2	exonerate:protein2genome:local	exon	4425094	4425332	.	-	.	insertions 0 ; deletions 0 ; identity 100.00 ; similarity 100.00
Chr2	exonerate:protein2genome:local	similarity	4425094	4427120	3224	-	.	alignment_id 1 ; Query AFUB_032340-T-p1 ; Align 4427121 1 1107 ; Align 4425957 371 549 ; Align 4425331 555 237
AFUB_032180-T-p1	exonerate:protein2genome:local	similarity	1	157	790	.	.	alignment_id 1 ; Target Chr2 ; Align 1 4379319 157
Chr2	exonerate:protein2genome:local	gene	4378848	4379318	790	-	.	gene_id 1 ; Name=AFUB_032180-T-p1 ; gene_orientation . ; identity 100.00 ; similarity 100.00
Chr2	exonerate:protein2genome:local	cds	4378848	4379318	.	-	.
Chr2	exonerate:protein2genome:local	exon	4378848	4379318	.	-	.	insertions 0 ; deletions 0 ; identity 100.00 ; similarity 100.00
Chr2	exonerate:protein2genome:local	similarity	4378848	4379318	790	-	.	alignment_id 1 ; Query AFUB_032180-T-p1 ; Align 4379319 1 471
AFUB_032440-T-p1	exonerate:protein2genome:local	similarity	1	431	2165	.	.	alignment_id 1 ; Target Chr2 ; Align 1 4447213 105 ; Align 106 4446791 326
Chr2	exonerate:protein2genome:local	gene	4445813	4447212	2165	-	.	gene_id 1 ; Name=AFUB_032440-T-p1 ; gene_orientation + ; identity 100.00 ; similarity 100.00
Chr2	exonerate:protein2genome:local	cds	4446898	4447212	.	-	.
Chr2	exonerate:protein2genome:local	exon	4446898	4447212	.	-	.	insertions 0 ; deletions 0 ; identity 100.00 ; similarity 100.00
Chr2	exonerate:protein2genome:local	splice5	4446896	4446897	.	-	.	intron_id 1 ; splice_site "GT"
Chr2	exonerate:protein2genome:local	intron	4446791	4446897	.	-	.	intron_id 1
Chr2	exonerate:protein2genome:local	splice3	4446791	4446792	.	-	.	intron_id 0 ; splice_site "AG"
Chr2	exonerate:protein2genome:local	cds	4445813	4446790	.	-	.
Chr2	exonerate:protein2genome:local	exon	4445813	4446790	.	-	.	insertions 0 ; deletions 0 ; identity 100.00 ; similarity 100.00
Chr2	exonerate:protein2genome:local	similarity	4445813	4447212	2165	-	.	alignment_id 1 ; Query AFUB_032440-T-p1 ; Align 4447213 1 315 ; Align 4446791 106 978
AFUB_032290-T-p1	exonerate:protein2genome:local	similarity	1	398	2044	.	.	alignment_id 1 ; Target Chr2 ; Align 1 4412163 398
Chr2	exonerate:protein2genome:local	gene	4410969	4412162	2044	-	.	gene_id 1 ; Name=AFUB_032290-T-p1 ; gene_orientation . ; identity 100.00 ; similarity 100.00
Chr2	exonerate:protein2genome:local	cds	4410969	4412162	.	-	.
Chr2	exonerate:protein2genome:local	exon	4410969	4412162	.	-	.	insertions 0 ; deletions 0 ; identity 100.00 ; similarity 100.00
Chr2	exonerate:protein2genome:local	similarity	4410969	4412162	2044	-	.	alignment_id 1 ; Query AFUB_032290-T-p1 ; Align 4412163 1 1194
AFUB_032070-T-p1	exonerate:protein2genome:local	similarity	2	504	2546	.	.	alignment_id 1 ; Target Chr2 ; Align 2 4349537 19 ; Align 22 4349425 14 ; Align 37 4349221 26 ; Align 64 4349084 94 ; Align 159 4348735 346
Chr2	exonerate:protein2genome:local	gene	4347697	4349536	2546	-	.	gene_id 1 ; Name=AFUB_032070-T-p1 ; gene_orientation + ; identity 100.00 ; similarity 100.00
Chr2	exonerate:protein2genome:local	cds	4349479	4349536	.	-	.
Chr2	exonerate:protein2genome:local	exon	4349479	4349536	.	-	.	insertions 0 ; deletions 0 ; identity 100.00 ; similarity 100.00
Chr2	exonerate:protein2genome:local	splice5	4349477	4349478	.	-	.	intron_id 1 ; splice_site "GT"
Chr2	exonerate:protein2genome:local	intron	4349427	4349478	.	-	.	intron_id 1
Chr2	exonerate:protein2genome:local	splice3	4349427	4349428	.	-	.	intron_id 0 ; splice_site "AG"
Chr2	exonerate:protein2genome:local	cds	4349382	4349426	.	-	.
Chr2	exonerate:protein2genome:local	exon	4349382	4349426	.	-	.	insertions 0 ; deletions 0 ; identity 100.00 ; similarity 100.00
Chr2	exonerate:protein2genome:local	splice5	4349380	4349381	.	-	.	intron_id 2 ; splice_site "GT"
Chr2	exonerate:protein2genome:local	intron	4349223	4349381	.	-	.	intron_id 2
Chr2	exonerate:protein2genome:local	splice3	4349223	4349224	.	-	.	intron_id 1 ; splice_site "AG"
Chr2	exonerate:protein2genome:local	cds	4349142	4349222	.	-	.
Chr2	exonerate:protein2genome:local	exon	4349142	4349222	.	-	.	insertions 0 ; deletions 0 ; identity 100.00 ; similarity 100.00
Chr2	exonerate:protein2genome:local	splice5	4349140	4349141	.	-	.	intron_id 3 ; splice_site "GT"
Chr2	exonerate:protein2genome:local	intron	4349086	4349141	.	-	.	intron_id 3
Chr2	exonerate:protein2genome:local	splice3	4349086	4349087	.	-	.	intron_id 2 ; splice_site "AG"
Chr2	exonerate:protein2genome:local	cds	4348801	4349085	.	-	.
Chr2	exonerate:protein2genome:local	exon	4348801	4349085	.	-	.	insertions 0 ; deletions 0 ; identity 100.00 ; similarity 100.00
Chr2	exonerate:protein2genome:local	splice5	4348799	4348800	.	-	.	intron_id 4 ; splice_site "GT"
Chr2	exonerate:protein2genome:local	intron	4348737	4348800	.	-	.	intron_id 4
Chr2	exonerate:protein2genome:local	splice3	4348737	4348738	.	-	.	intron_id 3 ; splice_site "AG"
Chr2	exonerate:protein2genome:local	cds	4347697	4348736	.	-	.
Chr2	exonerate:protein2genome:local	exon	4347697	4348736	.	-	.	insertions 0 ; deletions 0 ; identity 100.00 ; similarity 100.00
Chr2	exonerate:protein2genome:local	similarity	4347697	4349536	2546	-	.	alignment_id 1 ; Query AFUB_032070-T-p1 ; Align 4349537 2 57 ; Align 4349425 22 42 ; Align 4349221 37 78 ; Align 4349084 64 282 ; Align 4348735 159 1038
AFUB_032150-T-p1	exonerate:protein2genome:local	similarity	1	310	1649	.	.	alignment_id 1 ; Target Chr2 ; Align 1 4372741 310
Chr2	exonerate:protein2genome:local	gene	4371811	4372740	1649	-	.	gene_id 1 ; Name=AFUB_032150-T-p1 ; gene_orientation . ; identity 100.00 ; similarity 100.00
Chr2	exonerate:protein2genome:local	cds	4371811	4372740	.	-	.
Chr2	exonerate:protein2genome:local	exon	4371811	4372740	.	-	.	insertions 0 ; deletions 0 ; identity 100.00 ; similarity 100.00
Chr2	exonerate:protein2genome:local	similarity	4371811	4372740	1649	-	.	alignment_id 1 ; Query AFUB_032150-T-p1 ; Align 4372741 1 930
AFUB_032020-T-p1	exonerate:protein2genome:local	similarity	1	164	859	.	.	alignment_id 1 ; Target Chr2 ; Align 1 4339120 164
Chr2	exonerate:protein2genome:local	gene	4338628	4339119	859	-	.	gene_id 1 ; Name=AFUB_032020-T-p1 ; gene_orientation . ; identity 100.00 ; similarity 100.00
Chr2	exonerate:protein2genome:local	cds	4338628	4339119	.	-	.
Chr2	exonerate:protein2genome:local	exon	4338628	4339119	.	-	.	insertions 0 ; deletions 0 ; identity 100.00 ; similarity 100.00
Chr2	exonerate:protein2genome:local	similarity	4338628	4339119	859	-	.	alignment_id 1 ; Query AFUB_032020-T-p1 ; Align 4339120 1 492
AFUB_032480-T-p1	exonerate:protein2genome:local	similarity	1	939	4843	.	.	alignment_id 1 ; Target Chr2 ; Align 1 4462201 511 ; Align 513 4460605 264 ; Align 778 4459755 162
Chr2	exonerate:protein2genome:local	gene	4459269	4462200	4843	-	.	gene_id 1 ; Name=AFUB_032480-T-p1 ; gene_orientation + ; identity 100.00 ; similarity 100.00
Chr2	exonerate:protein2genome:local	cds	4460666	4462200	.	-	.
Chr2	exonerate:protein2genome:local	exon	4460666	4462200	.	-	.	insertions 0 ; deletions 0 ; identity 100.00 ; similarity 100.00
Chr2	exonerate:protein2genome:local	splice5	4460664	4460665	.	-	.	intron_id 1 ; splice_site "GT"
Chr2	exonerate:protein2genome:local	intron	4460606	4460665	.	-	.	intron_id 1
Chr2	exonerate:protein2genome:local	splice3	4460606	4460607	.	-	.	intron_id 0 ; splice_site "AG"
Chr2	exonerate:protein2genome:local	cds	4459811	4460605	.	-	.
Chr2	exonerate:protein2genome:local	exon	4459811	4460605	.	-	.	insertions 0 ; deletions 0 ; identity 100.00 ; similarity 100.00
Chr2	exonerate:protein2genome:local	splice5	4459809	4459810	.	-	.	intron_id 2 ; splice_site "GT"
Chr2	exonerate:protein2genome:local	intron	4459756	4459810	.	-	.	intron_id 2
Chr2	exonerate:protein2genome:local	splice3	4459756	4459757	.	-	.	intron_id 1 ; splice_site "AG"
Chr2	exonerate:protein2genome:local	cds	4459269	4459755	.	-	.
Chr2	exonerate:protein2genome:local	exon	4459269	4459755	.	-	.	insertions 0 ; deletions 0 ; identity 100.00 ; similarity 100.00
Chr2	exonerate:protein2genome:local	similarity	4459269	4462200	4843	-	.	alignment_id 1 ; Query AFUB_032480-T-p1 ; Align 4462201 1 1533 ; Align 4460605 513 792 ; Align 4459755 778 486
AFUB_031980-T-p1	exonerate:protein2genome:local	similarity	1	651	3347	.	.	alignment_id 1 ; Target Chr2 ; Align 1 4328058 154 ; Align 156 4327531 10 ; Align 166 4327445 441 ; Align 608 4326069 44
Chr2	exonerate:protein2genome:local	gene	4325937	4328057	3347	-	.	gene_id 1 ; Name=AFUB_031980-T-p1 ; gene_orientation + ; identity 100.00 ; similarity 100.00
Chr2	exonerate:protein2genome:local	cds	4327595	4328057	.	-	.
Chr2	exonerate:protein2genome:local	exon	4327595	4328057	.	-	.	insertions 0 ; deletions 0 ; identity 100.00 ; similarity 100.00
Chr2	exonerate:protein2genome:local	splice5	4327593	4327594	.	-	.	intron_id 1 ; splice_site "GT"
Chr2	exonerate:protein2genome:local	intron	4327533	4327594	.	-	.	intron_id 1
Chr2	exonerate:protein2genome:local	splice3	4327533	4327534	.	-	.	intron_id 0 ; splice_site "AG"
Chr2	exonerate:protein2genome:local	cds	4327501	4327532	.	-	.
Chr2	exonerate:protein2genome:local	exon	4327501	4327532	.	-	.	insertions 0 ; deletions 0 ; identity 100.00 ; similarity 100.00
Chr2	exonerate:protein2genome:local	splice5	4327499	4327500	.	-	.	intron_id 2 ; splice_site "GT"
Chr2	exonerate:protein2genome:local	intron	4327445	4327500	.	-	.	intron_id 2
Chr2	exonerate:protein2genome:local	splice3	4327445	4327446	.	-	.	intron_id 1 ; splice_site "AG"
Chr2	exonerate:protein2genome:local	cds	4326121	4327444	.	-	.
Chr2	exonerate:protein2genome:local	exon	4326121	4327444	.	-	.	insertions 0 ; deletions 0 ; identity 100.00 ; similarity 100.00
Chr2	exonerate:protein2genome:local	splice5	4326119	4326120	.	-	.	intron_id 3 ; splice_site "GT"
Chr2	exonerate:protein2genome:local	intron	4326071	4326120	.	-	.	intron_id 3
Chr2	exonerate:protein2genome:local	splice3	4326071	4326072	.	-	.	intron_id 2 ; splice_site "AG"
Chr2	exonerate:protein2genome:local	cds	4325937	4326070	.	-	.
Chr2	exonerate:protein2genome:local	exon	4325937	4326070	.	-	.	insertions 0 ; deletions 0 ; identity 100.00 ; similarity 100.00
Chr2	exonerate:protein2genome:local	similarity	4325937	4328057	3347	-	.	alignment_id 1 ; Query AFUB_031980-T-p1 ; Align 4328058 1 462 ; Align 4327531 156 30 ; Align 4327445 166 1323 ; Align 4326069 608 132
AFUB_031910-T-p1	exonerate:protein2genome:local	similarity	1	806	4184	.	.	alignment_id 1 ; Target Chr2 ; Align 1 4295893 45 ; Align 47 4295661 713 ; Align 761 4293460 46
Chr2	exonerate:protein2genome:local	gene	4293322	4295892	4184	-	.	gene_id 1 ; Name=AFUB_031910-T-p1 ; gene_orientation + ; identity 100.00 ; similarity 100.00
Chr2	exonerate:protein2genome:local	cds	4295757	4295892	.	-	.
Chr2	exonerate:protein2genome:local	exon	4295757	4295892	.	-	.	insertions 0 ; deletions 0 ; identity 100.00 ; similarity 100.00
Chr2	exonerate:protein2genome:local	splice5	4295755	4295756	.	-	.	intron_id 1 ; splice_site "GT"
Chr2	exonerate:protein2genome:local	intron	4295663	4295756	.	-	.	intron_id 1
Chr2	exonerate:protein2genome:local	splice3	4295663	4295664	.	-	.	intron_id 0 ; splice_site "AG"
Chr2	exonerate:protein2genome:local	cds	4293520	4295662	.	-	.
Chr2	exonerate:protein2genome:local	exon	4293520	4295662	.	-	.	insertions 0 ; deletions 0 ; identity 100.00 ; similarity 100.00
Chr2	exonerate:protein2genome:local	splice5	4293518	4293519	.	-	.	intron_id 2 ; splice_site "GT"
Chr2	exonerate:protein2genome:local	intron	4293461	4293519	.	-	.	intron_id 2
Chr2	exonerate:protein2genome:local	splice3	4293461	4293462	.	-	.	intron_id 1 ; splice_site "AG"
Chr2	exonerate:protein2genome:local	cds	4293322	4293460	.	-	.
Chr2	exonerate:protein2genome:local	exon	4293322	4293460	.	-	.	insertions 0 ; deletions 0 ; identity 100.00 ; similarity 100.00
Chr2	exonerate:protein2genome:local	similarity	4293322	4295892	4184	-	.	alignment_id 1 ; Query AFUB_031910-T-p1 ; Align 4295893 1 135 ; Align 4295661 47 2139 ; Align 4293460 761 138
AFUB_032200-T-p1	exonerate:protein2genome:local	similarity	1	1101	5812	.	.	alignment_id 1 ; Target Chr2 ; Align 1 4388323 63 ; Align 64 4388069 124 ; Align 189 4387632 47 ; Align 237 4387406 637 ; Align 874 4385445 228
Chr2	exonerate:protein2genome:local	gene	4384761	4388322	5812	-	.	gene_id 1 ; Name=AFUB_032200-T-p1 ; gene_orientation + ; identity 100.00 ; similarity 100.00
Chr2	exonerate:protein2genome:local	cds	4388134	4388322	.	-	.
Chr2	exonerate:protein2genome:local	exon	4388134	4388322	.	-	.	insertions 0 ; deletions 0 ; identity 100.00 ; similarity 100.00
Chr2	exonerate:protein2genome:local	splice5	4388132	4388133	.	-	.	intron_id 1 ; splice_site "GT"
Chr2	exonerate:protein2genome:local	intron	4388069	4388133	.	-	.	intron_id 1
Chr2	exonerate:protein2genome:local	splice3	4388069	4388070	.	-	.	intron_id 0 ; splice_site "AG"
Chr2	exonerate:protein2genome:local	cds	4387696	4388068	.	-	.
Chr2	exonerate:protein2genome:local	exon	4387696	4388068	.	-	.	insertions 0 ; deletions 0 ; identity 100.00 ; similarity 100.00
Chr2	exonerate:protein2genome:local	splice5	4387694	4387695	.	-	.	intron_id 2 ; splice_site "GT"
Chr2	exonerate:protein2genome:local	intron	4387634	4387695	.	-	.	intron_id 2
Chr2	exonerate:protein2genome:local	splice3	4387634	4387635	.	-	.	intron_id 1 ; splice_site "AG"
Chr2	exonerate:protein2genome:local	cds	4387490	4387633	.	-	.
Chr2	exonerate:protein2genome:local	exon	4387490	4387633	.	-	.	insertions 0 ; deletions 0 ; identity 100.00 ; similarity 100.00
Chr2	exonerate:protein2genome:local	splice5	4387488	4387489	.	-	.	intron_id 3 ; splice_site "GT"
Chr2	exonerate:protein2genome:local	intron	4387408	4387489	.	-	.	intron_id 3
Chr2	exonerate:protein2genome:local	splice3	4387408	4387409	.	-	.	intron_id 2 ; splice_site "AG"
Chr2	exonerate:protein2genome:local	cds	4385495	4387407	.	-	.
Chr2	exonerate:protein2genome:local	exon	4385495	4387407	.	-	.	insertions 0 ; deletions 0 ; identity 100.00 ; similarity 100.00
Chr2	exonerate:protein2genome:local	splice5	4385493	4385494	.	-	.	intron_id 4 ; splice_site "GT"
Chr2	exonerate:protein2genome:local	intron	4385445	4385494	.	-	.	intron_id 4
Chr2	exonerate:protein2genome:local	splice3	4385445	4385446	.	-	.	intron_id 3 ; splice_site "AG"
Chr2	exonerate:protein2genome:local	cds	4384761	4385444	.	-	.
Chr2	exonerate:protein2genome:local	exon	4384761	4385444	.	-	.	insertions 0 ; deletions 0 ; identity 100.00 ; similarity 100.00
Chr2	exonerate:protein2genome:local	similarity	4384761	4388322	5812	-	.	alignment_id 1 ; Query AFUB_032200-T-p1 ; Align 4388323 1 189 ; Align 4388069 64 372 ; Align 4387632 189 141 ; Align 4387406 237 1911 ; Align 4385445 874 684
AFUB_032160-T-p1	exonerate:protein2genome:local	similarity	1	548	2978	.	.	alignment_id 1 ; Target Chr2 ; Align 1 4375040 67 ; Align 69 4374759 480
Chr2	exonerate:protein2genome:local	gene	4373319	4375039	2978	-	.	gene_id 1 ; Name=AFUB_032160-T-p1 ; gene_orientation + ; identity 100.00 ; similarity 100.00
Chr2	exonerate:protein2genome:local	cds	4374838	4375039	.	-	.
Chr2	exonerate:protein2genome:local	exon	4374838	4375039	.	-	.	insertions 0 ; deletions 0 ; identity 100.00 ; similarity 100.00
Chr2	exonerate:protein2genome:local	splice5	4374836	4374837	.	-	.	intron_id 1 ; splice_site "GT"
Chr2	exonerate:protein2genome:local	intron	4374761	4374837	.	-	.	intron_id 1
Chr2	exonerate:protein2genome:local	splice3	4374761	4374762	.	-	.	intron_id 0 ; splice_site "AG"
Chr2	exonerate:protein2genome:local	cds	4373319	4374760	.	-	.
Chr2	exonerate:protein2genome:local	exon	4373319	4374760	.	-	.	insertions 0 ; deletions 0 ; identity 100.00 ; similarity 100.00
Chr2	exonerate:protein2genome:local	similarity	4373319	4375039	2978	-	.	alignment_id 1 ; Query AFUB_032160-T-p1 ; Align 4375040 1 201 ; Align 4374759 69 1440
AFUB_032000-T-p1	exonerate:protein2genome:local	similarity	1	520	2650	.	.	alignment_id 1 ; Target Chr2 ; Align 1 4332959 41 ; Align 43 4332783 478
Chr2	exonerate:protein2genome:local	gene	4331349	4332958	2650	-	.	gene_id 1 ; Name=AFUB_032000-T-p1 ; gene_orientation + ; identity 100.00 ; similarity 100.00
Chr2	exonerate:protein2genome:local	cds	4332835	4332958	.	-	.
Chr2	exonerate:protein2genome:local	exon	4332835	4332958	.	-	.	insertions 0 ; deletions 0 ; identity 100.00 ; similarity 100.00
Chr2	exonerate:protein2genome:local	splice5	4332833	4332834	.	-	.	intron_id 1 ; splice_site "GT"
Chr2	exonerate:protein2genome:local	intron	4332785	4332834	.	-	.	intron_id 1
Chr2	exonerate:protein2genome:local	splice3	4332785	4332786	.	-	.	intron_id 0 ; splice_site "AG"
Chr2	exonerate:protein2genome:local	cds	4331349	4332784	.	-	.
Chr2	exonerate:protein2genome:local	exon	4331349	4332784	.	-	.	insertions 0 ; deletions 0 ; identity 100.00 ; similarity 100.00
Chr2	exonerate:protein2genome:local	similarity	4331349	4332958	2650	-	.	alignment_id 1 ; Query AFUB_032000-T-p1 ; Align 4332959 1 123 ; Align 4332783 43 1434
AFUB_032000-T-p1	exonerate:protein2genome:local	similarity	187	396	250	.	.	alignment_id 2 ; Target Chr2 ; Align 187 97536 26 ; Align 215 97458 5 ; Align 221 97443 23 ; Align 244 97371 70 ; Align 315 97161 44 ; Align 360 97029 37
Chr2	exonerate:protein2genome:local	gene	96918	97535	250	-	.	gene_id 2 ; Name=AFUB_032000-T-p1 ; gene_orientation . ; identity 36.10 ; similarity 58.05
Chr2	exonerate:protein2genome:local	cds	96918	97535	.	-	.
Chr2	exonerate:protein2genome:local	exon	96918	97535	.	-	.	insertions 3 ; deletions 5 ; identity 36.10 ; similarity 58.05
Chr2	exonerate:protein2genome:local	similarity	96918	97535	250	-	.	alignment_id 2 ; Query AFUB_032000-T-p1 ; Align 97536 187 78 ; Align 97458 215 15 ; Align 97443 221 69 ; Align 97371 244 210 ; Align 97161 315 132 ; Align 97029 360 111
AFUB_032280-T-p1	exonerate:protein2genome:local	similarity	1	1105	5698	.	.	alignment_id 1 ; Target Chr2 ; Align 1 4410462 132 ; Align 133 4410011 727 ; Align 861 4407770 245
Chr2	exonerate:protein2genome:local	gene	4407035	4410461	5698	-	.	gene_id 1 ; Name=AFUB_032280-T-p1 ; gene_orientation + ; identity 100.00 ; similarity 100.00
Chr2	exonerate:protein2genome:local	cds	4410066	4410461	.	-	.
Chr2	exonerate:protein2genome:local	exon	4410066	4410461	.	-	.	insertions 0 ; deletions 0 ; identity 100.00 ; similarity 100.00
Chr2	exonerate:protein2genome:local	splice5	4410064	4410065	.	-	.	intron_id 1 ; splice_site "GT"
Chr2	exonerate:protein2genome:local	intron	4410011	4410065	.	-	.	intron_id 1
Chr2	exonerate:protein2genome:local	splice3	4410011	4410012	.	-	.	intron_id 0 ; splice_site "AG"
Chr2	exonerate:protein2genome:local	cds	4407828	4410010	.	-	.
Chr2	exonerate:protein2genome:local	exon	4407828	4410010	.	-	.	insertions 0 ; deletions 0 ; identity 100.00 ; similarity 100.00
Chr2	exonerate:protein2genome:local	splice5	4407826	4407827	.	-	.	intron_id 2 ; splice_site "GT"
Chr2	exonerate:protein2genome:local	intron	4407771	4407827	.	-	.	intron_id 2
Chr2	exonerate:protein2genome:local	splice3	4407771	4407772	.	-	.	intron_id 1 ; splice_site "AG"
Chr2	exonerate:protein2genome:local	cds	4407035	4407770	.	-	.
Chr2	exonerate:protein2genome:local	exon	4407035	4407770	.	-	.	insertions 0 ; deletions 0 ; identity 100.00 ; similarity 100.00
Chr2	exonerate:protein2genome:local	similarity	4407035	4410461	5698	-	.	alignment_id 1 ; Query AFUB_032280-T-p1 ; Align 4410462 1 396 ; Align 4410011 133 2181 ; Align 4407770 861 735
AFUB_032330-T-p1	exonerate:protein2genome:local	similarity	1	591	2918	.	.	alignment_id 1 ; Target Chr2 ; Align 1 4424858 51 ; Align 52 4424650 54 ; Align 107 4424430 151 ; Align 258 4423925 334
Chr2	exonerate:protein2genome:local	gene	4422923	4424857	2918	-	.	gene_id 1 ; Name=AFUB_032330-T-p1 ; gene_orientation + ; identity 100.00 ; similarity 100.00
Chr2	exonerate:protein2genome:local	cds	4424705	4424857	.	-	.
Chr2	exonerate:protein2genome:local	exon	4424705	4424857	.	-	.	insertions 0 ; deletions 0 ; identity 100.00 ; similarity 100.00
Chr2	exonerate:protein2genome:local	splice5	4424703	4424704	.	-	.	intron_id 1 ; splice_site "GT"
Chr2	exonerate:protein2genome:local	intron	4424650	4424704	.	-	.	intron_id 1
Chr2	exonerate:protein2genome:local	splice3	4424650	4424651	.	-	.	intron_id 0 ; splice_site "AG"
Chr2	exonerate:protein2genome:local	cds	4424487	4424649	.	-	.
Chr2	exonerate:protein2genome:local	exon	4424487	4424649	.	-	.	insertions 0 ; deletions 0 ; identity 100.00 ; similarity 100.00
Chr2	exonerate:protein2genome:local	splice5	4424485	4424486	.	-	.	intron_id 2 ; splice_site "GT"
Chr2	exonerate:protein2genome:local	intron	4424432	4424486	.	-	.	intron_id 2
Chr2	exonerate:protein2genome:local	splice3	4424432	4424433	.	-	.	intron_id 1 ; splice_site "AG"
Chr2	exonerate:protein2genome:local	cds	4423977	4424431	.	-	.
Chr2	exonerate:protein2genome:local	exon	4423977	4424431	.	-	.	insertions 0 ; deletions 0 ; identity 100.00 ; similarity 100.00
Chr2	exonerate:protein2genome:local	splice5	4423975	4423976	.	-	.	intron_id 3 ; splice_site "GT"
Chr2	exonerate:protein2genome:local	intron	4423925	4423976	.	-	.	intron_id 3
Chr2	exonerate:protein2genome:local	splice3	4423925	4423926	.	-	.	intron_id 2 ; splice_site "AG"
Chr2	exonerate:protein2genome:local	cds	4422923	4423924	.	-	.
Chr2	exonerate:protein2genome:local	exon	4422923	4423924	.	-	.	insertions 0 ; deletions 0 ; identity 100.00 ; similarity 100.00
Chr2	exonerate:protein2genome:local	similarity	4422923	4424857	2918	-	.	alignment_id 1 ; Query AFUB_032330-T-p1 ; Align 4424858 1 153 ; Align 4424650 52 162 ; Align 4424430 107 453 ; Align 4423925 258 1002
AFUB_032050-T-p1	exonerate:protein2genome:local	similarity	1	341	1612	.	.	alignment_id 1 ; Target Chr2 ; Align 1 4344430 10 ; Align 12 4344338 8 ; Align 20 4344261 59 ; Align 80 4344022 94 ; Align 175 4343675 167
Chr2	exonerate:protein2genome:local	gene	4343174	4344429	1612	-	.	gene_id 1 ; Name=AFUB_032050-T-p1 ; gene_orientation + ; identity 100.00 ; similarity 100.00
Chr2	exonerate:protein2genome:local	cds	4344399	4344429	.	-	.
Chr2	exonerate:protein2genome:local	exon	4344399	4344429	.	-	.	insertions 0 ; deletions 0 ; identity 100.00 ; similarity 100.00
Chr2	exonerate:protein2genome:local	splice5	4344397	4344398	.	-	.	intron_id 1 ; splice_site "GT"
Chr2	exonerate:protein2genome:local	intron	4344340	4344398	.	-	.	intron_id 1
Chr2	exonerate:protein2genome:local	splice3	4344340	4344341	.	-	.	intron_id 0 ; splice_site "AG"
Chr2	exonerate:protein2genome:local	cds	4344314	4344339	.	-	.
Chr2	exonerate:protein2genome:local	exon	4344314	4344339	.	-	.	insertions 0 ; deletions 0 ; identity 100.00 ; similarity 100.00
Chr2	exonerate:protein2genome:local	splice5	4344312	4344313	.	-	.	intron_id 2 ; splice_site "GT"
Chr2	exonerate:protein2genome:local	intron	4344261	4344313	.	-	.	intron_id 2
Chr2	exonerate:protein2genome:local	splice3	4344261	4344262	.	-	.	intron_id 1 ; splice_site "AG"
Chr2	exonerate:protein2genome:local	cds	4344082	4344260	.	-	.
Chr2	exonerate:protein2genome:local	exon	4344082	4344260	.	-	.	insertions 0 ; deletions 0 ; identity 100.00 ; similarity 100.00
Chr2	exonerate:protein2genome:local	splice5	4344080	4344081	.	-	.	intron_id 3 ; splice_site "GT"
Chr2	exonerate:protein2genome:local	intron	4344023	4344081	.	-	.	intron_id 3
Chr2	exonerate:protein2genome:local	splice3	4344023	4344024	.	-	.	intron_id 2 ; splice_site "AG"
Chr2	exonerate:protein2genome:local	cds	4343739	4344022	.	-	.
Chr2	exonerate:protein2genome:local	exon	4343739	4344022	.	-	.	insertions 0 ; deletions 0 ; identity 100.00 ; similarity 100.00
Chr2	exonerate:protein2genome:local	splice5	4343737	4343738	.	-	.	intron_id 4 ; splice_site "GT"
Chr2	exonerate:protein2genome:local	intron	4343677	4343738	.	-	.	intron_id 4
Chr2	exonerate:protein2genome:local	splice3	4343677	4343678	.	-	.	intron_id 3 ; splice_site "AG"
Chr2	exonerate:protein2genome:local	cds	4343174	4343676	.	-	.
Chr2	exonerate:protein2genome:local	exon	4343174	4343676	.	-	.	insertions 0 ; deletions 0 ; identity 100.00 ; similarity 100.00
Chr2	exonerate:protein2genome:local	similarity	4343174	4344429	1612	-	.	alignment_id 1 ; Query AFUB_032050-T-p1 ; Align 4344430 1 30 ; Align 4344338 12 24 ; Align 4344261 20 177 ; Align 4344022 80 282 ; Align 4343675 175 501
AFUB_031950-T-p1	exonerate:protein2genome:local	similarity	1	596	3061	.	.	alignment_id 1 ; Target Chr2 ; Align 1 4320216 59 ; Align 60 4320013 24 ; Align 85 4319875 12 ; Align 97 4319776 138 ; Align 235 4319312 86 ; Align 321 4319004 276
Chr2	exonerate:protein2genome:local	gene	4318176	4320215	3061	-	.	gene_id 1 ; Name=AFUB_031950-T-p1 ; gene_orientation + ; identity 100.00 ; similarity 100.00
Chr2	exonerate:protein2genome:local	cds	4320039	4320215	.	-	.
Chr2	exonerate:protein2genome:local	exon	4320039	4320215	.	-	.	insertions 0 ; deletions 0 ; identity 100.00 ; similarity 100.00
Chr2	exonerate:protein2genome:local	splice5	4320037	4320038	.	-	.	intron_id 1 ; splice_site "GT"
Chr2	exonerate:protein2genome:local	intron	4320013	4320038	.	-	.	intron_id 1
Chr2	exonerate:protein2genome:local	splice3	4320013	4320014	.	-	.	intron_id 0 ; splice_site "AG"
Chr2	exonerate:protein2genome:local	cds	4319940	4320012	.	-	.
Chr2	exonerate:protein2genome:local	exon	4319940	4320012	.	-	.	insertions 0 ; deletions 0 ; identity 100.00 ; similarity 100.00
Chr2	exonerate:protein2genome:local	splice5	4319938	4319939	.	-	.	intron_id 2 ; splice_site "GT"
Chr2	exonerate:protein2genome:local	intron	4319877	4319939	.	-	.	intron_id 2
Chr2	exonerate:protein2genome:local	splice3	4319877	4319878	.	-	.	intron_id 1 ; splice_site "AG"
Chr2	exonerate:protein2genome:local	cds	4319839	4319876	.	-	.
Chr2	exonerate:protein2genome:local	exon	4319839	4319876	.	-	.	insertions 0 ; deletions 0 ; identity 100.00 ; similarity 100.00
Chr2	exonerate:protein2genome:local	splice5	4319837	4319838	.	-	.	intron_id 3 ; splice_site "GT"
Chr2	exonerate:protein2genome:local	intron	4319776	4319838	.	-	.	intron_id 3
Chr2	exonerate:protein2genome:local	splice3	4319776	4319777	.	-	.	intron_id 2 ; splice_site "AG"
Chr2	exonerate:protein2genome:local	cds	4319362	4319775	.	-	.
Chr2	exonerate:protein2genome:local	exon	4319362	4319775	.	-	.	insertions 0 ; deletions 0 ; identity 100.00 ; similarity 100.00
Chr2	exonerate:protein2genome:local	splice5	4319360	4319361	.	-	.	intron_id 4 ; splice_site "GT"
Chr2	exonerate:protein2genome:local	intron	4319312	4319361	.	-	.	intron_id 4
Chr2	exonerate:protein2genome:local	splice3	4319312	4319313	.	-	.	intron_id 3 ; splice_site "AG"
Chr2	exonerate:protein2genome:local	cds	4319054	4319311	.	-	.
Chr2	exonerate:protein2genome:local	exon	4319054	4319311	.	-	.	insertions 0 ; deletions 0 ; identity 100.00 ; similarity 100.00
Chr2	exonerate:protein2genome:local	splice5	4319052	4319053	.	-	.	intron_id 5 ; splice_site "GT"
Chr2	exonerate:protein2genome:local	intron	4319004	4319053	.	-	.	intron_id 5
Chr2	exonerate:protein2genome:local	splice3	4319004	4319005	.	-	.	intron_id 4 ; splice_site "AG"
Chr2	exonerate:protein2genome:local	cds	4318176	4319003	.	-	.
Chr2	exonerate:protein2genome:local	exon	4318176	4319003	.	-	.	insertions 0 ; deletions 0 ; identity 100.00 ; similarity 100.00
Chr2	exonerate:protein2genome:local	similarity	4318176	4320215	3061	-	.	alignment_id 1 ; Query AFUB_031950-T-p1 ; Align 4320216 1 177 ; Align 4320013 60 72 ; Align 4319875 85 36 ; Align 4319776 97 414 ; Align 4319312 235 258 ; Align 4319004 321 828
AFUB_032450-T-p1	exonerate:protein2genome:local	similarity	1	970	5084	.	.	alignment_id 1 ; Target Chr2 ; Align 1 4451264 57 ; Align 58 4450845 556 ; Align 615 4449118 356
Chr2	exonerate:protein2genome:local	gene	4448050	4451263	5084	-	.	gene_id 1 ; Name=AFUB_032450-T-p1 ; gene_orientation + ; identity 100.00 ; similarity 100.00
Chr2	exonerate:protein2genome:local	cds	4451093	4451263	.	-	.
Chr2	exonerate:protein2genome:local	exon	4451093	4451263	.	-	.	insertions 0 ; deletions 0 ; identity 100.00 ; similarity 100.00
Chr2	exonerate:protein2genome:local	splice5	4451091	4451092	.	-	.	intron_id 1 ; splice_site "GT"
Chr2	exonerate:protein2genome:local	intron	4450845	4451092	.	-	.	intron_id 1
Chr2	exonerate:protein2genome:local	splice3	4450845	4450846	.	-	.	intron_id 0 ; splice_site "AG"
Chr2	exonerate:protein2genome:local	cds	4449175	4450844	.	-	.
Chr2	exonerate:protein2genome:local	exon	4449175	4450844	.	-	.	insertions 0 ; deletions 0 ; identity 100.00 ; similarity 100.00
Chr2	exonerate:protein2genome:local	splice5	4449173	4449174	.	-	.	intron_id 2 ; splice_site "GT"
Chr2	exonerate:protein2genome:local	intron	4449119	4449174	.	-	.	intron_id 2
Chr2	exonerate:protein2genome:local	splice3	4449119	4449120	.	-	.	intron_id 1 ; splice_site "AG"
Chr2	exonerate:protein2genome:local	cds	4448050	4449118	.	-	.
Chr2	exonerate:protein2genome:local	exon	4448050	4449118	.	-	.	insertions 0 ; deletions 0 ; identity 100.00 ; similarity 100.00
Chr2	exonerate:protein2genome:local	similarity	4448050	4451263	5084	-	.	alignment_id 1 ; Query AFUB_032450-T-p1 ; Align 4451264 1 171 ; Align 4450845 58 1668 ; Align 4449118 615 1068
AFUB_032410-T-p1	exonerate:protein2genome:local	similarity	1	704	3682	.	.	alignment_id 1 ; Target Chr2 ; Align 1 4441910 704
Chr2	exonerate:protein2genome:local	gene	4439798	4441909	3682	-	.	gene_id 1 ; Name=AFUB_032410-T-p1 ; gene_orientation . ; identity 100.00 ; similarity 100.00
Chr2	exonerate:protein2genome:local	cds	4439798	4441909	.	-	.
Chr2	exonerate:protein2genome:local	exon	4439798	4441909	.	-	.	insertions 0 ; deletions 0 ; identity 100.00 ; similarity 100.00
Chr2	exonerate:protein2genome:local	similarity	4439798	4441909	3682	-	.	alignment_id 1 ; Query AFUB_032410-T-p1 ; Align 4441910 1 2112
AFUB_032170-T-p1	exonerate:protein2genome:local	similarity	1	524	2815	.	.	alignment_id 1 ; Target Chr2 ; Align 1 4377390 164 ; Align 166 4376833 339 ; Align 505 4375766 20
Chr2	exonerate:protein2genome:local	gene	4375706	4377389	2815	-	.	gene_id 1 ; Name=AFUB_032170-T-p1 ; gene_orientation + ; identity 100.00 ; similarity 100.00
Chr2	exonerate:protein2genome:local	cds	4376897	4377389	.	-	.
Chr2	exonerate:protein2genome:local	exon	4376897	4377389	.	-	.	insertions 0 ; deletions 0 ; identity 100.00 ; similarity 100.00
Chr2	exonerate:protein2genome:local	splice5	4376895	4376896	.	-	.	intron_id 1 ; splice_site "GT"
Chr2	exonerate:protein2genome:local	intron	4376835	4376896	.	-	.	intron_id 1
Chr2	exonerate:protein2genome:local	splice3	4376835	4376836	.	-	.	intron_id 0 ; splice_site "AG"
Chr2	exonerate:protein2genome:local	cds	4375816	4376834	.	-	.
Chr2	exonerate:protein2genome:local	exon	4375816	4376834	.	-	.	insertions 0 ; deletions 0 ; identity 100.00 ; similarity 100.00
Chr2	exonerate:protein2genome:local	splice5	4375814	4375815	.	-	.	intron_id 2 ; splice_site "GT"
Chr2	exonerate:protein2genome:local	intron	4375766	4375815	.	-	.	intron_id 2
Chr2	exonerate:protein2genome:local	splice3	4375766	4375767	.	-	.	intron_id 1 ; splice_site "AG"
Chr2	exonerate:protein2genome:local	cds	4375706	4375765	.	-	.
Chr2	exonerate:protein2genome:local	exon	4375706	4375765	.	-	.	insertions 0 ; deletions 0 ; identity 100.00 ; similarity 100.00
Chr2	exonerate:protein2genome:local	similarity	4375706	4377389	2815	-	.	alignment_id 1 ; Query AFUB_032170-T-p1 ; Align 4377390 1 492 ; Align 4376833 166 1017 ; Align 4375766 505 60
AFUB_032060-T-p1	exonerate:protein2genome:local	similarity	1	251	1214	.	.	alignment_id 1 ; Target Chr2 ; Align 1 4345919 72 ; Align 74 4345628 178
Chr2	exonerate:protein2genome:local	gene	4345094	4345918	1214	-	.	gene_id 1 ; Name=AFUB_032060-T-p1 ; gene_orientation + ; identity 100.00 ; similarity 100.00
Chr2	exonerate:protein2genome:local	cds	4345702	4345918	.	-	.
Chr2	exonerate:protein2genome:local	exon	4345702	4345918	.	-	.	insertions 0 ; deletions 0 ; identity 100.00 ; similarity 100.00
Chr2	exonerate:protein2genome:local	splice5	4345700	4345701	.	-	.	intron_id 1 ; splice_site "GT"
Chr2	exonerate:protein2genome:local	intron	4345630	4345701	.	-	.	intron_id 1
Chr2	exonerate:protein2genome:local	splice3	4345630	4345631	.	-	.	intron_id 0 ; splice_site "AG"
Chr2	exonerate:protein2genome:local	cds	4345094	4345629	.	-	.
Chr2	exonerate:protein2genome:local	exon	4345094	4345629	.	-	.	insertions 0 ; deletions 0 ; identity 100.00 ; similarity 100.00
Chr2	exonerate:protein2genome:local	similarity	4345094	4345918	1214	-	.	alignment_id 1 ; Query AFUB_032060-T-p1 ; Align 4345919 1 216 ; Align 4345628 74 534
AFUB_032460-T-p1	exonerate:protein2genome:local	similarity	1	440	2260	.	.	alignment_id 1 ; Target Chr2 ; Align 1 4455618 219 ; Align 221 4454906 46 ; Align 267 4454711 174
Chr2	exonerate:protein2genome:local	gene	4454189	4455617	2260	-	.	gene_id 1 ; Name=AFUB_032460-T-p1 ; gene_orientation + ; identity 100.00 ; similarity 100.00
Chr2	exonerate:protein2genome:local	cds	4454960	4455617	.	-	.
Chr2	exonerate:protein2genome:local	exon	4454960	4455617	.	-	.	insertions 0 ; deletions 0 ; identity 100.00 ; similarity 100.00
Chr2	exonerate:protein2genome:local	splice5	4454958	4454959	.	-	.	intron_id 1 ; splice_site "GT"
Chr2	exonerate:protein2genome:local	intron	4454908	4454959	.	-	.	intron_id 1
Chr2	exonerate:protein2genome:local	splice3	4454908	4454909	.	-	.	intron_id 0 ; splice_site "AG"
Chr2	exonerate:protein2genome:local	cds	4454768	4454907	.	-	.
Chr2	exonerate:protein2genome:local	exon	4454768	4454907	.	-	.	insertions 0 ; deletions 0 ; identity 100.00 ; similarity 100.00
Chr2	exonerate:protein2genome:local	splice5	4454766	4454767	.	-	.	intron_id 2 ; splice_site "GT"
Chr2	exonerate:protein2genome:local	intron	4454711	4454767	.	-	.	intron_id 2
Chr2	exonerate:protein2genome:local	splice3	4454711	4454712	.	-	.	intron_id 1 ; splice_site "AG"
Chr2	exonerate:protein2genome:local	cds	4454189	4454710	.	-	.
Chr2	exonerate:protein2genome:local	exon	4454189	4454710	.	-	.	insertions 0 ; deletions 0 ; identity 100.00 ; similarity 100.00
Chr2	exonerate:protein2genome:local	similarity	4454189	4455617	2260	-	.	alignment_id 1 ; Query AFUB_032460-T-p1 ; Align 4455618 1 657 ; Align 4454906 221 138 ; Align 4454711 267 522
AFUB_031990-T-p1	exonerate:protein2genome:local	similarity	20	480	695	.	.	alignment_id 1 ; Target Chr2 ; Align 20 4484884 48 ; Align 69 4484740 128 ; Align 197 4484353 115 ; Align 312 4484005 21 ; Align 334 4483942 15 ; Align 350 4483897 65 ; Align 416 4483702 65
Chr2	exonerate:protein2genome:local	gene	4483507	4484883	695	-	.	gene_id 1 ; Name=AFUB_031990-T-p1 ; gene_orientation . ; identity 36.32 ; similarity 56.67
Chr2	exonerate:protein2genome:local	cds	4483507	4484883	.	-	.
Chr2	exonerate:protein2genome:local	exon	4483507	4484883	.	-	.	insertions 6 ; deletions 4 ; identity 36.32 ; similarity 56.67
Chr2	exonerate:protein2genome:local	similarity	4483507	4484883	695	-	.	alignment_id 1 ; Query AFUB_031990-T-p1 ; Align 4484884 20 144 ; Align 4484740 69 384 ; Align 4484353 197 345 ; Align 4484005 312 63 ; Align 4483942 334 45 ; Align 4483897 350 195 ; Align 4483702 416 195
AFUB_031990-T-p1	exonerate:protein2genome:local	similarity	19	482	436	.	.	alignment_id 2 ; Target Chr2 ; Align 19 4704270 64 ; Align 83 4704072 80 ; Align 163 4703829 94 ; Align 259 4703547 73 ; Align 332 4703325 36 ; Align 368 4703214 47 ; Align 416 4703073 67
Chr2	exonerate:protein2genome:local	gene	4702872	4704269	436	-	.	gene_id 2 ; Name=AFUB_031990-T-p1 ; gene_orientation . ; identity 27.98 ; similarity 46.42
Chr2	exonerate:protein2genome:local	cds	4702872	4704269	.	-	.
Chr2	exonerate:protein2genome:local	exon	4702872	4704269	.	-	.	insertions 15 ; deletions 3 ; identity 27.98 ; similarity 46.42
Chr2	exonerate:protein2genome:local	similarity	4702872	4704269	436	-	.	alignment_id 2 ; Query AFUB_031990-T-p1 ; Align 4704270 19 192 ; Align 4704072 83 240 ; Align 4703829 163 282 ; Align 4703547 259 219 ; Align 4703325 332 108 ; Align 4703214 368 141 ; Align 4703073 416 201
AFUB_032400-T-p1	exonerate:protein2genome:local	similarity	1	486	2528	.	.	alignment_id 1 ; Target Chr2 ; Align 1 4439567 19 ; Align 21 4439448 466
Chr2	exonerate:protein2genome:local	gene	4438050	4439566	2528	-	.	gene_id 1 ; Name=AFUB_032400-T-p1 ; gene_orientation + ; identity 100.00 ; similarity 100.00
Chr2	exonerate:protein2genome:local	cds	4439509	4439566	.	-	.
Chr2	exonerate:protein2genome:local	exon	4439509	4439566	.	-	.	insertions 0 ; deletions 0 ; identity 100.00 ; similarity 100.00
Chr2	exonerate:protein2genome:local	splice5	4439507	4439508	.	-	.	intron_id 1 ; splice_site "GT"
Chr2	exonerate:protein2genome:local	intron	4439450	4439508	.	-	.	intron_id 1
Chr2	exonerate:protein2genome:local	splice3	4439450	4439451	.	-	.	intron_id 0 ; splice_site "AG"
Chr2	exonerate:protein2genome:local	cds	4438050	4439449	.	-	.
Chr2	exonerate:protein2genome:local	exon	4438050	4439449	.	-	.	insertions 0 ; deletions 0 ; identity 100.00 ; similarity 100.00
Chr2	exonerate:protein2genome:local	similarity	4438050	4439566	2528	-	.	alignment_id 1 ; Query AFUB_032400-T-p1 ; Align 4439567 1 57 ; Align 4439448 21 1398
AFUB_032370-T-p1	exonerate:protein2genome:local	similarity	1	418	2160	.	.	alignment_id 1 ; Target Chr2 ; Align 1 4433505 169 ; Align 171 4432919 37 ; Align 209 4432745 210
Chr2	exonerate:protein2genome:local	gene	4432115	4433504	2160	-	.	gene_id 1 ; Name=AFUB_032370-T-p1 ; gene_orientation + ; identity 100.00 ; similarity 100.00
Chr2	exonerate:protein2genome:local	cds	4432997	4433504	.	-	.
Chr2	exonerate:protein2genome:local	exon	4432997	4433504	.	-	.	insertions 0 ; deletions 0 ; identity 100.00 ; similarity 100.00
Chr2	exonerate:protein2genome:local	splice5	4432995	4432996	.	-	.	intron_id 1 ; splice_site "GT"
Chr2	exonerate:protein2genome:local	intron	4432921	4432996	.	-	.	intron_id 1
Chr2	exonerate:protein2genome:local	splice3	4432921	4432922	.	-	.	intron_id 0 ; splice_site "AG"
Chr2	exonerate:protein2genome:local	cds	4432806	4432920	.	-	.
Chr2	exonerate:protein2genome:local	exon	4432806	4432920	.	-	.	insertions 0 ; deletions 0 ; identity 100.00 ; similarity 100.00
Chr2	exonerate:protein2genome:local	splice5	4432804	4432805	.	-	.	intron_id 2 ; splice_site "GT"
Chr2	exonerate:protein2genome:local	intron	4432746	4432805	.	-	.	intron_id 2
Chr2	exonerate:protein2genome:local	splice3	4432746	4432747	.	-	.	intron_id 1 ; splice_site "AG"
Chr2	exonerate:protein2genome:local	cds	4432115	4432745	.	-	.
Chr2	exonerate:protein2genome:local	exon	4432115	4432745	.	-	.	insertions 0 ; deletions 0 ; identity 100.00 ; similarity 100.00
Chr2	exonerate:protein2genome:local	similarity	4432115	4433504	2160	-	.	alignment_id 1 ; Query AFUB_032370-T-p1 ; Align 4433505 1 507 ; Align 4432919 171 111 ; Align 4432745 209 630
AFUB_031900-T-p1	exonerate:protein2genome:local	similarity	1	125	633	.	.	alignment_id 1 ; Target Chr2 ; Align 1 4292795 42 ; Align 44 4293045 82
Chr2	exonerate:protein2genome:local	gene	4292795	4293290	633	+	.	gene_id 1 ; Name=AFUB_031900-T-p1 ; gene_orientation + ; identity 100.00 ; similarity 100.00
Chr2	exonerate:protein2genome:local	cds	4292795	4292922	.	+	.
Chr2	exonerate:protein2genome:local	exon	4292795	4292922	.	+	.	insertions 0 ; deletions 0 ; identity 100.00 ; similarity 100.00
Chr2	exonerate:protein2genome:local	splice5	4292923	4292924	.	+	.	intron_id 1 ; splice_site "GT"
Chr2	exonerate:protein2genome:local	intron	4292923	4293043	.	+	.	intron_id 1
Chr2	exonerate:protein2genome:local	splice3	4293042	4293043	.	+	.	intron_id 0 ; splice_site "AG"
Chr2	exonerate:protein2genome:local	cds	4293044	4293290	.	+	.
Chr2	exonerate:protein2genome:local	exon	4293044	4293290	.	+	.	insertions 0 ; deletions 0 ; identity 100.00 ; similarity 100.00
Chr2	exonerate:protein2genome:local	similarity	4292795	4293290	633	+	.	alignment_id 1 ; Query AFUB_031900-T-p1 ; Align 4292795 1 126 ; Align 4293045 44 246
AFUB_032080-T-p1	exonerate:protein2genome:local	similarity	1	207	1019	.	.	alignment_id 1 ; Target Chr2 ; Align 1 4350697 26 ; Align 28 4350883 37 ; Align 66 4351062 38 ; Align 105 4351233 103
Chr2	exonerate:protein2genome:local	gene	4350697	4351541	1019	+	.	gene_id 1 ; Name=AFUB_032080-T-p1 ; gene_orientation + ; identity 100.00 ; similarity 100.00
Chr2	exonerate:protein2genome:local	cds	4350697	4350775	.	+	.
Chr2	exonerate:protein2genome:local	exon	4350697	4350775	.	+	.	insertions 0 ; deletions 0 ; identity 100.00 ; similarity 100.00
Chr2	exonerate:protein2genome:local	splice5	4350776	4350777	.	+	.	intron_id 1 ; splice_site "GT"
Chr2	exonerate:protein2genome:local	intron	4350776	4350880	.	+	.	intron_id 1
Chr2	exonerate:protein2genome:local	splice3	4350879	4350880	.	+	.	intron_id 0 ; splice_site "AG"
Chr2	exonerate:protein2genome:local	cds	4350881	4350994	.	+	.
Chr2	exonerate:protein2genome:local	exon	4350881	4350994	.	+	.	insertions 0 ; deletions 0 ; identity 100.00 ; similarity 100.00
Chr2	exonerate:protein2genome:local	splice5	4350995	4350996	.	+	.	intron_id 2 ; splice_site "GT"
Chr2	exonerate:protein2genome:local	intron	4350995	4351059	.	+	.	intron_id 2
Chr2	exonerate:protein2genome:local	splice3	4351058	4351059	.	+	.	intron_id 1 ; splice_site "AG"
Chr2	exonerate:protein2genome:local	cds	4351060	4351176	.	+	.
Chr2	exonerate:protein2genome:local	exon	4351060	4351176	.	+	.	insertions 0 ; deletions 0 ; identity 100.00 ; similarity 100.00
Chr2	exonerate:protein2genome:local	splice5	4351177	4351178	.	+	.	intron_id 3 ; splice_site "GT"
Chr2	exonerate:protein2genome:local	intron	4351177	4351230	.	+	.	intron_id 3
Chr2	exonerate:protein2genome:local	splice3	4351229	4351230	.	+	.	intron_id 2 ; splice_site "AG"
Chr2	exonerate:protein2genome:local	cds	4351231	4351541	.	+	.
Chr2	exonerate:protein2genome:local	exon	4351231	4351541	.	+	.	insertions 0 ; deletions 0 ; identity 100.00 ; similarity 100.00
Chr2	exonerate:protein2genome:local	similarity	4350697	4351541	1019	+	.	alignment_id 1 ; Query AFUB_032080-T-p1 ; Align 4350697 1 78 ; Align 4350883 28 111 ; Align 4351062 66 114 ; Align 4351233 105 309
AFUB_032390-T-p1	exonerate:protein2genome:local	similarity	1	535	2763	.	.	alignment_id 1 ; Target Chr2 ; Align 1 4436084 44 ; Align 46 4436290 400 ; Align 447 4437565 89
Chr2	exonerate:protein2genome:local	gene	4436084	4437831	2763	+	.	gene_id 1 ; Name=AFUB_032390-T-p1 ; gene_orientation + ; identity 100.00 ; similarity 100.00
Chr2	exonerate:protein2genome:local	cds	4436084	4436217	.	+	.
Chr2	exonerate:protein2genome:local	exon	4436084	4436217	.	+	.	insertions 0 ; deletions 0 ; identity 100.00 ; similarity 100.00
Chr2	exonerate:protein2genome:local	splice5	4436218	4436219	.	+	.	intron_id 1 ; splice_site "GT"
Chr2	exonerate:protein2genome:local	intron	4436218	4436288	.	+	.	intron_id 1
Chr2	exonerate:protein2genome:local	splice3	4436287	4436288	.	+	.	intron_id 0 ; splice_site "AG"
Chr2	exonerate:protein2genome:local	cds	4436289	4437490	.	+	.
Chr2	exonerate:protein2genome:local	exon	4436289	4437490	.	+	.	insertions 0 ; deletions 0 ; identity 100.00 ; similarity 100.00
Chr2	exonerate:protein2genome:local	splice5	4437491	4437492	.	+	.	intron_id 2 ; splice_site "GT"
Chr2	exonerate:protein2genome:local	intron	4437491	4437562	.	+	.	intron_id 2
Chr2	exonerate:protein2genome:local	splice3	4437561	4437562	.	+	.	intron_id 1 ; splice_site "AG"
Chr2	exonerate:protein2genome:local	cds	4437563	4437831	.	+	.
Chr2	exonerate:protein2genome:local	exon	4437563	4437831	.	+	.	insertions 0 ; deletions 0 ; identity 100.00 ; similarity 100.00
Chr2	exonerate:protein2genome:local	similarity	4436084	4437831	2763	+	.	alignment_id 1 ; Query AFUB_032390-T-p1 ; Align 4436084 1 132 ; Align 4436290 46 1200 ; Align 4437565 447 267
AFUB_032260-T-p1	exonerate:protein2genome:local	similarity	1	406	2101	.	.	alignment_id 1 ; Target Chr2 ; Align 1 4399557 406
Chr2	exonerate:protein2genome:local	gene	4399557	4400774	2101	+	.	gene_id 1 ; Name=AFUB_032260-T-p1 ; gene_orientation . ; identity 100.00 ; similarity 100.00
Chr2	exonerate:protein2genome:local	cds	4399557	4400774	.	+	.
Chr2	exonerate:protein2genome:local	exon	4399557	4400774	.	+	.	insertions 0 ; deletions 0 ; identity 100.00 ; similarity 100.00
Chr2	exonerate:protein2genome:local	similarity	4399557	4400774	2101	+	.	alignment_id 1 ; Query AFUB_032260-T-p1 ; Align 4399557 1 1218
AFUB_032380-T-p1	exonerate:protein2genome:local	similarity	1	438	2088	.	.	alignment_id 1 ; Target Chr2 ; Align 1 4433750 20 ; Align 21 4433862 18 ; Align 40 4433971 92 ; Align 133 4434332 44 ; Align 177 4434530 100 ; Align 277 4434891 8 ; Align 286 4434973 47 ; Align 334 4435188 56 ; Align 391 4435424 48
Chr2	exonerate:protein2genome:local	gene	4433750	4435567	2088	+	.	gene_id 1 ; Name=AFUB_032380-T-p1 ; gene_orientation + ; identity 100.00 ; similarity 100.00
Chr2	exonerate:protein2genome:local	cds	4433750	4433809	.	+	.
Chr2	exonerate:protein2genome:local	exon	4433750	4433809	.	+	.	insertions 0 ; deletions 0 ; identity 100.00 ; similarity 100.00
Chr2	exonerate:protein2genome:local	splice5	4433810	4433811	.	+	.	intron_id 1 ; splice_site "GT"
Chr2	exonerate:protein2genome:local	intron	4433810	4433861	.	+	.	intron_id 1
Chr2	exonerate:protein2genome:local	splice3	4433860	4433861	.	+	.	intron_id 0 ; splice_site "AG"
Chr2	exonerate:protein2genome:local	cds	4433862	4433917	.	+	.
Chr2	exonerate:protein2genome:local	exon	4433862	4433917	.	+	.	insertions 0 ; deletions 0 ; identity 100.00 ; similarity 100.00
Chr2	exonerate:protein2genome:local	splice5	4433918	4433919	.	+	.	intron_id 2 ; splice_site "GT"
Chr2	exonerate:protein2genome:local	intron	4433918	4433969	.	+	.	intron_id 2
Chr2	exonerate:protein2genome:local	splice3	4433968	4433969	.	+	.	intron_id 1 ; splice_site "AG"
Chr2	exonerate:protein2genome:local	cds	4433970	4434248	.	+	.
Chr2	exonerate:protein2genome:local	exon	4433970	4434248	.	+	.	insertions 0 ; deletions 0 ; identity 100.00 ; similarity 100.00
Chr2	exonerate:protein2genome:local	splice5	4434249	4434250	.	+	.	intron_id 3 ; splice_site "GT"
Chr2	exonerate:protein2genome:local	intron	4434249	4434330	.	+	.	intron_id 3
Chr2	exonerate:protein2genome:local	splice3	4434329	4434330	.	+	.	intron_id 2 ; splice_site "AG"
Chr2	exonerate:protein2genome:local	cds	4434331	4434463	.	+	.
Chr2	exonerate:protein2genome:local	exon	4434331	4434463	.	+	.	insertions 0 ; deletions 0 ; identity 100.00 ; similarity 100.00
Chr2	exonerate:protein2genome:local	splice5	4434464	4434465	.	+	.	intron_id 4 ; splice_site "GT"
Chr2	exonerate:protein2genome:local	intron	4434464	4434529	.	+	.	intron_id 4
Chr2	exonerate:protein2genome:local	splice3	4434528	4434529	.	+	.	intron_id 3 ; splice_site "AG"
Chr2	exonerate:protein2genome:local	cds	4434530	4434829	.	+	.
Chr2	exonerate:protein2genome:local	exon	4434530	4434829	.	+	.	insertions 0 ; deletions 0 ; identity 100.00 ; similarity 100.00
Chr2	exonerate:protein2genome:local	splice5	4434830	4434831	.	+	.	intron_id 5 ; splice_site "GT"
Chr2	exonerate:protein2genome:local	intron	4434830	4434890	.	+	.	intron_id 5
Chr2	exonerate:protein2genome:local	splice3	4434889	4434890	.	+	.	intron_id 4 ; splice_site "AG"
Chr2	exonerate:protein2genome:local	cds	4434891	4434915	.	+	.
Chr2	exonerate:protein2genome:local	exon	4434891	4434915	.	+	.	insertions 0 ; deletions 0 ; identity 100.00 ; similarity 100.00
Chr2	exonerate:protein2genome:local	splice5	4434916	4434917	.	+	.	intron_id 6 ; splice_site "GT"
Chr2	exonerate:protein2genome:local	intron	4434916	4434970	.	+	.	intron_id 6
Chr2	exonerate:protein2genome:local	splice3	4434969	4434970	.	+	.	intron_id 5 ; splice_site "AG"
Chr2	exonerate:protein2genome:local	cds	4434971	4435114	.	+	.
Chr2	exonerate:protein2genome:local	exon	4434971	4435114	.	+	.	insertions 0 ; deletions 0 ; identity 100.00 ; similarity 100.00
Chr2	exonerate:protein2genome:local	splice5	4435115	4435116	.	+	.	intron_id 7 ; splice_site "GT"
Chr2	exonerate:protein2genome:local	intron	4435115	4435185	.	+	.	intron_id 7
Chr2	exonerate:protein2genome:local	splice3	4435184	4435185	.	+	.	intron_id 6 ; splice_site "AG"
Chr2	exonerate:protein2genome:local	cds	4435186	4435356	.	+	.
Chr2	exonerate:protein2genome:local	exon	4435186	4435356	.	+	.	insertions 0 ; deletions 0 ; identity 100.00 ; similarity 100.00
Chr2	exonerate:protein2genome:local	splice5	4435357	4435358	.	+	.	intron_id 8 ; splice_site "GT"
Chr2	exonerate:protein2genome:local	intron	4435357	4435421	.	+	.	intron_id 8
Chr2	exonerate:protein2genome:local	splice3	4435420	4435421	.	+	.	intron_id 7 ; splice_site "AG"
Chr2	exonerate:protein2genome:local	cds	4435422	4435567	.	+	.
Chr2	exonerate:protein2genome:local	exon	4435422	4435567	.	+	.	insertions 0 ; deletions 0 ; identity 100.00 ; similarity 100.00
Chr2	exonerate:protein2genome:local	similarity	4433750	4435567	2088	+	.	alignment_id 1 ; Query AFUB_032380-T-p1 ; Align 4433750 1 60 ; Align 4433862 21 54 ; Align 4433971 40 276 ; Align 4434332 133 132 ; Align 4434530 177 300 ; Align 4434891 277 24 ; Align 4434973 286 141 ; Align 4435188 334 168 ; Align 4435424 391 144
AFUB_032310-T-p1	exonerate:protein2genome:local	similarity	1	437	2211	.	.	alignment_id 1 ; Target Chr2 ; Align 1 4415939 164 ; Align 166 4416495 75 ; Align 242 4416785 29 ; Align 272 4416925 166
Chr2	exonerate:protein2genome:local	gene	4415939	4417422	2211	+	.	gene_id 1 ; Name=AFUB_032310-T-p1 ; gene_orientation + ; identity 100.00 ; similarity 100.00
Chr2	exonerate:protein2genome:local	cds	4415939	4416431	.	+	.
Chr2	exonerate:protein2genome:local	exon	4415939	4416431	.	+	.	insertions 0 ; deletions 0 ; identity 100.00 ; similarity 100.00
Chr2	exonerate:protein2genome:local	splice5	4416432	4416433	.	+	.	intron_id 1 ; splice_site "GT"
Chr2	exonerate:protein2genome:local	intron	4416432	4416492	.	+	.	intron_id 1
Chr2	exonerate:protein2genome:local	splice3	4416491	4416492	.	+	.	intron_id 0 ; splice_site "AG"
Chr2	exonerate:protein2genome:local	cds	4416493	4416720	.	+	.
Chr2	exonerate:protein2genome:local	exon	4416493	4416720	.	+	.	insertions 0 ; deletions 0 ; identity 100.00 ; similarity 100.00
Chr2	exonerate:protein2genome:local	splice5	4416721	4416722	.	+	.	intron_id 2 ; splice_site "GT"
Chr2	exonerate:protein2genome:local	intron	4416721	4416782	.	+	.	intron_id 2
Chr2	exonerate:protein2genome:local	splice3	4416781	4416782	.	+	.	intron_id 1 ; splice_site "AG"
Chr2	exonerate:protein2genome:local	cds	4416783	4416872	.	+	.
Chr2	exonerate:protein2genome:local	exon	4416783	4416872	.	+	.	insertions 0 ; deletions 0 ; identity 100.00 ; similarity 100.00
Chr2	exonerate:protein2genome:local	splice5	4416873	4416874	.	+	.	intron_id 3 ; splice_site "GT"
Chr2	exonerate:protein2genome:local	intron	4416873	4416922	.	+	.	intron_id 3
Chr2	exonerate:protein2genome:local	splice3	4416921	4416922	.	+	.	intron_id 2 ; splice_site "AG"
Chr2	exonerate:protein2genome:local	cds	4416923	4417422	.	+	.
Chr2	exonerate:protein2genome:local	exon	4416923	4417422	.	+	.	insertions 0 ; deletions 0 ; identity 100.00 ; similarity 100.00
Chr2	exonerate:protein2genome:local	similarity	4415939	4417422	2211	+	.	alignment_id 1 ; Query AFUB_032310-T-p1 ; Align 4415939 1 492 ; Align 4416495 166 225 ; Align 4416785 242 87 ; Align 4416925 272 498
AFUB_032470-T-p1	exonerate:protein2genome:local	similarity	1	412	1985	.	.	alignment_id 1 ; Target Chr2 ; Align 1 4456621 29 ; Align 31 4456764 22 ; Align 53 4456892 23 ; Align 77 4457031 60 ; Align 137 4457262 65 ; Align 202 4457506 169 ; Align 372 4458109 41
Chr2	exonerate:protein2genome:local	gene	4456621	4458231	1985	+	.	gene_id 1 ; Name=AFUB_032470-T-p1 ; gene_orientation + ; identity 100.00 ; similarity 100.00
Chr2	exonerate:protein2genome:local	cds	4456621	4456709	.	+	.
Chr2	exonerate:protein2genome:local	exon	4456621	4456709	.	+	.	insertions 0 ; deletions 0 ; identity 100.00 ; similarity 100.00
Chr2	exonerate:protein2genome:local	splice5	4456710	4456711	.	+	.	intron_id 1 ; splice_site "GT"
Chr2	exonerate:protein2genome:local	intron	4456710	4456762	.	+	.	intron_id 1
Chr2	exonerate:protein2genome:local	splice3	4456761	4456762	.	+	.	intron_id 0 ; splice_site "AG"
Chr2	exonerate:protein2genome:local	cds	4456763	4456829	.	+	.
Chr2	exonerate:protein2genome:local	exon	4456763	4456829	.	+	.	insertions 0 ; deletions 0 ; identity 100.00 ; similarity 100.00
Chr2	exonerate:protein2genome:local	splice5	4456830	4456831	.	+	.	intron_id 2 ; splice_site "GT"
Chr2	exonerate:protein2genome:local	intron	4456830	4456891	.	+	.	intron_id 2
Chr2	exonerate:protein2genome:local	splice3	4456890	4456891	.	+	.	intron_id 1 ; splice_site "AG"
Chr2	exonerate:protein2genome:local	cds	4456892	4456962	.	+	.
Chr2	exonerate:protein2genome:local	exon	4456892	4456962	.	+	.	insertions 0 ; deletions 0 ; identity 100.00 ; similarity 100.00
Chr2	exonerate:protein2genome:local	splice5	4456963	4456964	.	+	.	intron_id 3 ; splice_site "GT"
Chr2	exonerate:protein2genome:local	intron	4456963	4457029	.	+	.	intron_id 3
Chr2	exonerate:protein2genome:local	splice3	4457028	4457029	.	+	.	intron_id 2 ; splice_site "AG"
Chr2	exonerate:protein2genome:local	cds	4457030	4457210	.	+	.
Chr2	exonerate:protein2genome:local	exon	4457030	4457210	.	+	.	insertions 0 ; deletions 0 ; identity 100.00 ; similarity 100.00
Chr2	exonerate:protein2genome:local	splice5	4457211	4457212	.	+	.	intron_id 4 ; splice_site "GT"
Chr2	exonerate:protein2genome:local	intron	4457211	4457261	.	+	.	intron_id 4
Chr2	exonerate:protein2genome:local	splice3	4457260	4457261	.	+	.	intron_id 3 ; splice_site "AG"
Chr2	exonerate:protein2genome:local	cds	4457262	4457456	.	+	.
Chr2	exonerate:protein2genome:local	exon	4457262	4457456	.	+	.	insertions 0 ; deletions 0 ; identity 100.00 ; similarity 100.00
Chr2	exonerate:protein2genome:local	splice5	4457457	4457458	.	+	.	intron_id 5 ; splice_site "GT"
Chr2	exonerate:protein2genome:local	intron	4457457	4457505	.	+	.	intron_id 5
Chr2	exonerate:protein2genome:local	splice3	4457504	4457505	.	+	.	intron_id 4 ; splice_site "AG"
Chr2	exonerate:protein2genome:local	cds	4457506	4458013	.	+	.
Chr2	exonerate:protein2genome:local	exon	4457506	4458013	.	+	.	insertions 0 ; deletions 0 ; identity 100.00 ; similarity 100.00
Chr2	exonerate:protein2genome:local	splice5	4458014	4458015	.	+	.	intron_id 6 ; splice_site "GT"
Chr2	exonerate:protein2genome:local	intron	4458014	4458106	.	+	.	intron_id 6
Chr2	exonerate:protein2genome:local	splice3	4458105	4458106	.	+	.	intron_id 5 ; splice_site "AG"
Chr2	exonerate:protein2genome:local	cds	4458107	4458231	.	+	.
Chr2	exonerate:protein2genome:local	exon	4458107	4458231	.	+	.	insertions 0 ; deletions 0 ; identity 100.00 ; similarity 100.00
Chr2	exonerate:protein2genome:local	similarity	4456621	4458231	1985	+	.	alignment_id 1 ; Query AFUB_032470-T-p1 ; Align 4456621 1 87 ; Align 4456764 31 66 ; Align 4456892 53 69 ; Align 4457031 77 180 ; Align 4457262 137 195 ; Align 4457506 202 507 ; Align 4458109 372 123
AFUB_032230-T-p1	exonerate:protein2genome:local	similarity	1	196	1011	.	.	alignment_id 1 ; Target Chr2 ; Align 1 4394460 196
Chr2	exonerate:protein2genome:local	gene	4394460	4395047	1011	+	.	gene_id 1 ; Name=AFUB_032230-T-p1 ; gene_orientation . ; identity 100.00 ; similarity 100.00
Chr2	exonerate:protein2genome:local	cds	4394460	4395047	.	+	.
Chr2	exonerate:protein2genome:local	exon	4394460	4395047	.	+	.	insertions 0 ; deletions 0 ; identity 100.00 ; similarity 100.00
Chr2	exonerate:protein2genome:local	similarity	4394460	4395047	1011	+	.	alignment_id 1 ; Query AFUB_032230-T-p1 ; Align 4394460 1 588
AFUB_032420-T-p1	exonerate:protein2genome:local	similarity	1	532	2734	.	.	alignment_id 1 ; Target Chr2 ; Align 1 4442193 20 ; Align 22 4442341 141 ; Align 164 4442822 369
Chr2	exonerate:protein2genome:local	gene	4442193	4443928	2734	+	.	gene_id 1 ; Name=AFUB_032420-T-p1 ; gene_orientation + ; identity 100.00 ; similarity 100.00
Chr2	exonerate:protein2genome:local	cds	4442193	4442254	.	+	.
Chr2	exonerate:protein2genome:local	exon	4442193	4442254	.	+	.	insertions 0 ; deletions 0 ; identity 100.00 ; similarity 100.00
Chr2	exonerate:protein2genome:local	splice5	4442255	4442256	.	+	.	intron_id 1 ; splice_site "GT"
Chr2	exonerate:protein2genome:local	intron	4442255	4442339	.	+	.	intron_id 1
Chr2	exonerate:protein2genome:local	splice3	4442338	4442339	.	+	.	intron_id 0 ; splice_site "AG"
Chr2	exonerate:protein2genome:local	cds	4442340	4442765	.	+	.
Chr2	exonerate:protein2genome:local	exon	4442340	4442765	.	+	.	insertions 0 ; deletions 0 ; identity 100.00 ; similarity 100.00
Chr2	exonerate:protein2genome:local	splice5	4442766	4442767	.	+	.	intron_id 2 ; splice_site "GT"
Chr2	exonerate:protein2genome:local	intron	4442766	4442820	.	+	.	intron_id 2
Chr2	exonerate:protein2genome:local	splice3	4442819	4442820	.	+	.	intron_id 1 ; splice_site "AG"
Chr2	exonerate:protein2genome:local	cds	4442821	4443928	.	+	.
Chr2	exonerate:protein2genome:local	exon	4442821	4443928	.	+	.	insertions 0 ; deletions 0 ; identity 100.00 ; similarity 100.00
Chr2	exonerate:protein2genome:local	similarity	4442193	4443928	2734	+	.	alignment_id 1 ; Query AFUB_032420-T-p1 ; Align 4442193 1 60 ; Align 4442341 22 423 ; Align 4442822 164 1107
AFUB_031940-T-p1	exonerate:protein2genome:local	similarity	1	768	3905	.	.	alignment_id 1 ; Target Chr2 ; Align 1 4314895 39 ; Align 40 4315077 17 ; Align 58 4315183 71 ; Align 130 4315451 639
Chr2	exonerate:protein2genome:local	gene	4314895	4317367	3905	+	.	gene_id 1 ; Name=AFUB_031940-T-p1 ; gene_orientation + ; identity 100.00 ; similarity 100.00
Chr2	exonerate:protein2genome:local	cds	4314895	4315011	.	+	.
Chr2	exonerate:protein2genome:local	exon	4314895	4315011	.	+	.	insertions 0 ; deletions 0 ; identity 100.00 ; similarity 100.00
Chr2	exonerate:protein2genome:local	splice5	4315012	4315013	.	+	.	intron_id 1 ; splice_site "GT"
Chr2	exonerate:protein2genome:local	intron	4315012	4315076	.	+	.	intron_id 1
Chr2	exonerate:protein2genome:local	splice3	4315075	4315076	.	+	.	intron_id 0 ; splice_site "AG"
Chr2	exonerate:protein2genome:local	cds	4315077	4315129	.	+	.
Chr2	exonerate:protein2genome:local	exon	4315077	4315129	.	+	.	insertions 0 ; deletions 0 ; identity 100.00 ; similarity 100.00
Chr2	exonerate:protein2genome:local	splice5	4315130	4315131	.	+	.	intron_id 2 ; splice_site "GT"
Chr2	exonerate:protein2genome:local	intron	4315130	4315181	.	+	.	intron_id 2
Chr2	exonerate:protein2genome:local	splice3	4315180	4315181	.	+	.	intron_id 1 ; splice_site "AG"
Chr2	exonerate:protein2genome:local	cds	4315182	4315396	.	+	.
Chr2	exonerate:protein2genome:local	exon	4315182	4315396	.	+	.	insertions 0 ; deletions 0 ; identity 100.00 ; similarity 100.00
Chr2	exonerate:protein2genome:local	splice5	4315397	4315398	.	+	.	intron_id 3 ; splice_site "GT"
Chr2	exonerate:protein2genome:local	intron	4315397	4315448	.	+	.	intron_id 3
Chr2	exonerate:protein2genome:local	splice3	4315447	4315448	.	+	.	intron_id 2 ; splice_site "AG"
Chr2	exonerate:protein2genome:local	cds	4315449	4317367	.	+	.
Chr2	exonerate:protein2genome:local	exon	4315449	4317367	.	+	.	insertions 0 ; deletions 0 ; identity 100.00 ; similarity 100.00
Chr2	exonerate:protein2genome:local	similarity	4314895	4317367	3905	+	.	alignment_id 1 ; Query AFUB_031940-T-p1 ; Align 4314895 1 117 ; Align 4315077 40 51 ; Align 4315183 58 213 ; Align 4315451 130 1917
AFUB_032030-T-p1	exonerate:protein2genome:local	similarity	1	526	2796	.	.	alignment_id 1 ; Target Chr2 ; Align 1 4339902 81 ; Align 82 4340198 445
Chr2	exonerate:protein2genome:local	gene	4339902	4341532	2796	+	.	gene_id 1 ; Name=AFUB_032030-T-p1 ; gene_orientation + ; identity 100.00 ; similarity 100.00
Chr2	exonerate:protein2genome:local	cds	4339902	4340144	.	+	.
Chr2	exonerate:protein2genome:local	exon	4339902	4340144	.	+	.	insertions 0 ; deletions 0 ; identity 100.00 ; similarity 100.00
Chr2	exonerate:protein2genome:local	splice5	4340145	4340146	.	+	.	intron_id 1 ; splice_site "GT"
Chr2	exonerate:protein2genome:local	intron	4340145	4340197	.	+	.	intron_id 1
Chr2	exonerate:protein2genome:local	splice3	4340196	4340197	.	+	.	intron_id 0 ; splice_site "AG"
Chr2	exonerate:protein2genome:local	cds	4340198	4341532	.	+	.
Chr2	exonerate:protein2genome:local	exon	4340198	4341532	.	+	.	insertions 0 ; deletions 0 ; identity 100.00 ; similarity 100.00
Chr2	exonerate:protein2genome:local	similarity	4339902	4341532	2796	+	.	alignment_id 1 ; Query AFUB_032030-T-p1 ; Align 4339902 1 243 ; Align 4340198 82 1335
AFUB_031970-T-p1	exonerate:protein2genome:local	similarity	1	654	3398	.	.	alignment_id 1 ; Target Chr2 ; Align 1 4323306 198 ; Align 199 4323961 51 ; Align 251 4324166 404
Chr2	exonerate:protein2genome:local	gene	4323306	4325377	3398	+	.	gene_id 1 ; Name=AFUB_031970-T-p1 ; gene_orientation + ; identity 100.00 ; similarity 100.00
Chr2	exonerate:protein2genome:local	cds	4323306	4323899	.	+	.
Chr2	exonerate:protein2genome:local	exon	4323306	4323899	.	+	.	insertions 0 ; deletions 0 ; identity 100.00 ; similarity 100.00
Chr2	exonerate:protein2genome:local	splice5	4323900	4323901	.	+	.	intron_id 1 ; splice_site "GT"
Chr2	exonerate:protein2genome:local	intron	4323900	4323960	.	+	.	intron_id 1
Chr2	exonerate:protein2genome:local	splice3	4323959	4323960	.	+	.	intron_id 0 ; splice_site "AG"
Chr2	exonerate:protein2genome:local	cds	4323961	4324115	.	+	.
Chr2	exonerate:protein2genome:local	exon	4323961	4324115	.	+	.	insertions 0 ; deletions 0 ; identity 100.00 ; similarity 100.00
Chr2	exonerate:protein2genome:local	splice5	4324116	4324117	.	+	.	intron_id 2 ; splice_site "GT"
Chr2	exonerate:protein2genome:local	intron	4324116	4324164	.	+	.	intron_id 2
Chr2	exonerate:protein2genome:local	splice3	4324163	4324164	.	+	.	intron_id 1 ; splice_site "AG"
Chr2	exonerate:protein2genome:local	cds	4324165	4325377	.	+	.
Chr2	exonerate:protein2genome:local	exon	4324165	4325377	.	+	.	insertions 0 ; deletions 0 ; identity 100.00 ; similarity 100.00
Chr2	exonerate:protein2genome:local	similarity	4323306	4325377	3398	+	.	alignment_id 1 ; Query AFUB_031970-T-p1 ; Align 4323306 1 594 ; Align 4323961 199 153 ; Align 4324166 251 1212
AFUB_031970-T-p1	exonerate:protein2genome:local	similarity	100	446	417	.	.	alignment_id 2 ; Target Chr2 ; Align 100 3719627 56 ; Align 156 3719816 1 ; Align 159 3719819 68 ; Align 227 3720029 195 ; Align 422 3720620 25
Chr2	exonerate:protein2genome:local	gene	3719627	3720694	417	+	.	gene_id 2 ; Name=AFUB_031970-T-p1 ; gene_orientation + ; identity 31.88 ; similarity 54.78
Chr2	exonerate:protein2genome:local	cds	3719627	3719794	.	+	.
Chr2	exonerate:protein2genome:local	exon	3719627	3719794	.	+	.	insertions 0 ; deletions 0 ; identity 36.84 ; similarity 56.14
Chr2	exonerate:protein2genome:local	splice5	3719795	3719796	.	+	.	intron_id 1 ; splice_site "GG"
Chr2	exonerate:protein2genome:local	intron	3719795	3719815	.	+	.	intron_id 1
Chr2	exonerate:protein2genome:local	splice3	3719814	3719815	.	+	.	intron_id 0 ; splice_site "AG"
Chr2	exonerate:protein2genome:local	cds	3719816	3720694	.	+	.
Chr2	exonerate:protein2genome:local	exon	3719816	3720694	.	+	.	insertions 12 ; deletions 2 ; identity 30.80 ; similarity 54.67
Chr2	exonerate:protein2genome:local	similarity	3719627	3720694	417	+	.	alignment_id 2 ; Query AFUB_031970-T-p1 ; Align 3719627 100 168 ; Align 3719816 156 3 ; Align 3719819 159 204 ; Align 3720029 227 585 ; Align 3720620 422 75
AFUB_032110-T-p1	exonerate:protein2genome:local	similarity	1	111	556	.	.	alignment_id 1 ; Target Chr2 ; Align 1 4363938 55 ; Align 56 4364379 56
Chr2	exonerate:protein2genome:local	gene	4363938	4364546	556	+	.	gene_id 1 ; Name=AFUB_032110-T-p1 ; gene_orientation + ; identity 100.00 ; similarity 100.00
Chr2	exonerate:protein2genome:local	cds	4363938	4364102	.	+	.
Chr2	exonerate:protein2genome:local	exon	4363938	4364102	.	+	.	insertions 0 ; deletions 0 ; identity 100.00 ; similarity 100.00
Chr2	exonerate:protein2genome:local	splice5	4364103	4364104	.	+	.	intron_id 1 ; splice_site "GT"
Chr2	exonerate:protein2genome:local	intron	4364103	4364378	.	+	.	intron_id 1
Chr2	exonerate:protein2genome:local	splice3	4364377	4364378	.	+	.	intron_id 0 ; splice_site "AG"
Chr2	exonerate:protein2genome:local	cds	4364379	4364546	.	+	.
Chr2	exonerate:protein2genome:local	exon	4364379	4364546	.	+	.	insertions 0 ; deletions 0 ; identity 100.00 ; similarity 100.00
Chr2	exonerate:protein2genome:local	similarity	4363938	4364546	556	+	.	alignment_id 1 ; Query AFUB_032110-T-p1 ; Align 4363938 1 165 ; Align 4364379 56 168
AFUB_031920-T-p1	exonerate:protein2genome:local	similarity	1	1251	6439	.	.	alignment_id 1 ; Target Chr2 ; Align 1 4307787 1064 ; Align 1065 4311046 72 ; Align 1138 4311334 114
Chr2	exonerate:protein2genome:local	gene	4307787	4311675	6439	+	.	gene_id 1 ; Name=AFUB_031920-T-p1 ; gene_orientation + ; identity 100.00 ; similarity 100.00
Chr2	exonerate:protein2genome:local	cds	4307787	4310978	.	+	.
Chr2	exonerate:protein2genome:local	exon	4307787	4310978	.	+	.	insertions 0 ; deletions 0 ; identity 100.00 ; similarity 100.00
Chr2	exonerate:protein2genome:local	splice5	4310979	4310980	.	+	.	intron_id 1 ; splice_site "GT"
Chr2	exonerate:protein2genome:local	intron	4310979	4311045	.	+	.	intron_id 1
Chr2	exonerate:protein2genome:local	splice3	4311044	4311045	.	+	.	intron_id 0 ; splice_site "AG"
Chr2	exonerate:protein2genome:local	cds	4311046	4311262	.	+	.
Chr2	exonerate:protein2genome:local	exon	4311046	4311262	.	+	.	insertions 0 ; deletions 0 ; identity 100.00 ; similarity 100.00
Chr2	exonerate:protein2genome:local	splice5	4311263	4311264	.	+	.	intron_id 2 ; splice_site "GT"
Chr2	exonerate:protein2genome:local	intron	4311263	4311331	.	+	.	intron_id 2
Chr2	exonerate:protein2genome:local	splice3	4311330	4311331	.	+	.	intron_id 1 ; splice_site "AG"
Chr2	exonerate:protein2genome:local	cds	4311332	4311675	.	+	.
Chr2	exonerate:protein2genome:local	exon	4311332	4311675	.	+	.	insertions 0 ; deletions 0 ; identity 100.00 ; similarity 100.00
Chr2	exonerate:protein2genome:local	similarity	4307787	4311675	6439	+	.	alignment_id 1 ; Query AFUB_031920-T-p1 ; Align 4307787 1 3192 ; Align 4311046 1065 216 ; Align 4311334 1138 342
AFUB_032320-T-p1	exonerate:protein2genome:local	similarity	1	1017	5366	.	.	alignment_id 1 ; Target Chr2 ; Align 1 4419698 1017
Chr2	exonerate:protein2genome:local	gene	4419698	4422748	5366	+	.	gene_id 1 ; Name=AFUB_032320-T-p1 ; gene_orientation . ; identity 100.00 ; similarity 100.00
Chr2	exonerate:protein2genome:local	cds	4419698	4422748	.	+	.
Chr2	exonerate:protein2genome:local	exon	4419698	4422748	.	+	.	insertions 0 ; deletions 0 ; identity 100.00 ; similarity 100.00
Chr2	exonerate:protein2genome:local	similarity	4419698	4422748	5366	+	.	alignment_id 1 ; Query AFUB_032320-T-p1 ; Align 4419698 1 3051
AFUB_032000-T-p1	exonerate:protein2genome:local	similarity	55	391	401	.	.	alignment_id 1 ; Target Chr2 ; Align 55 1658069 35 ; Align 90 1658177 21 ; Align 112 1658240 75 ; Align 187 1658527 27 ; Align 216 1658608 4 ; Align 221 1658620 21 ; Align 242 1658686 67 ; Align 309 1658890 51 ; Align 361 1659043 31
Chr2	exonerate:protein2genome:local	gene	1658069	1659135	401	+	.	gene_id 1 ; Name=AFUB_032000-T-p1 ; gene_orientation + ; identity 35.54 ; similarity 55.42
Chr2	exonerate:protein2genome:local	cds	1658069	1658464	.	+	.
Chr2	exonerate:protein2genome:local	exon	1658069	1658464	.	+	.	insertions 3 ; deletions 1 ; identity 34.09 ; similarity 53.03
Chr2	exonerate:protein2genome:local	splice5	1658465	1658466	.	+	.	intron_id 1 ; splice_site "GT"
Chr2	exonerate:protein2genome:local	intron	1658465	1658526	.	+	.	intron_id 1
Chr2	exonerate:protein2genome:local	splice3	1658525	1658526	.	+	.	intron_id 0 ; splice_site "AG"
Chr2	exonerate:protein2genome:local	cds	1658527	1659135	.	+	.
Chr2	exonerate:protein2genome:local	exon	1658527	1659135	.	+	.	insertions 6 ; deletions 4 ; identity 36.82 ; similarity 57.21
Chr2	exonerate:protein2genome:local	similarity	1658069	1659135	401	+	.	alignment_id 1 ; Query AFUB_032000-T-p1 ; Align 1658069 55 105 ; Align 1658177 90 63 ; Align 1658240 112 225 ; Align 1658527 187 81 ; Align 1658608 216 12 ; Align 1658620 221 63 ; Align 1658686 242 201 ; Align 1658890 309 153 ; Align 1659043 361 93
AFUB_031990-T-p1	exonerate:protein2genome:local	similarity	1	486	2468	.	.	alignment_id 1 ; Target Chr2 ; Align 1 4329243 56 ; Align 58 4329472 126 ; Align 184 4329909 220 ; Align 404 4330622 83
Chr2	exonerate:protein2genome:local	gene	4329243	4330870	2468	+	.	gene_id 1 ; Name=AFUB_031990-T-p1 ; gene_orientation + ; identity 100.00 ; similarity 100.00
Chr2	exonerate:protein2genome:local	cds	4329243	4329412	.	+	.
Chr2	exonerate:protein2genome:local	exon	4329243	4329412	.	+	.	insertions 0 ; deletions 0 ; identity 100.00 ; similarity 100.00
Chr2	exonerate:protein2genome:local	splice5	4329413	4329414	.	+	.	intron_id 1 ; splice_site "GT"
Chr2	exonerate:protein2genome:local	intron	4329413	4329470	.	+	.	intron_id 1
Chr2	exonerate:protein2genome:local	splice3	4329469	4329470	.	+	.	intron_id 0 ; splice_site "AG"
Chr2	exonerate:protein2genome:local	cds	4329471	4329849	.	+	.
Chr2	exonerate:protein2genome:local	exon	4329471	4329849	.	+	.	insertions 0 ; deletions 0 ; identity 100.00 ; similarity 100.00
Chr2	exonerate:protein2genome:local	splice5	4329850	4329851	.	+	.	intron_id 2 ; splice_site "GT"
Chr2	exonerate:protein2genome:local	intron	4329850	4329908	.	+	.	intron_id 2
Chr2	exonerate:protein2genome:local	splice3	4329907	4329908	.	+	.	intron_id 1 ; splice_site "AG"
Chr2	exonerate:protein2genome:local	cds	4329909	4330568	.	+	.
Chr2	exonerate:protein2genome:local	exon	4329909	4330568	.	+	.	insertions 0 ; deletions 0 ; identity 100.00 ; similarity 100.00
Chr2	exonerate:protein2genome:local	splice5	4330569	4330570	.	+	.	intron_id 3 ; splice_site "GT"
Chr2	exonerate:protein2genome:local	intron	4330569	4330621	.	+	.	intron_id 3
Chr2	exonerate:protein2genome:local	splice3	4330620	4330621	.	+	.	intron_id 2 ; splice_site "AG"
Chr2	exonerate:protein2genome:local	cds	4330622	4330870	.	+	.
Chr2	exonerate:protein2genome:local	exon	4330622	4330870	.	+	.	insertions 0 ; deletions 0 ; identity 100.00 ; similarity 100.00
Chr2	exonerate:protein2genome:local	similarity	4329243	4330870	2468	+	.	alignment_id 1 ; Query AFUB_031990-T-p1 ; Align 4329243 1 168 ; Align 4329472 58 378 ; Align 4329909 184 660 ; Align 4330622 404 249
AFUB_031990-T-p1	exonerate:protein2genome:local	similarity	30	465	616	.	.	alignment_id 2 ; Target Chr2 ; Align 30 2984887 47 ; Align 78 2985028 166 ; Align 244 2985529 105 ; Align 351 2985844 64 ; Align 416 2986036 50
Chr2	exonerate:protein2genome:local	gene	2984887	2986185	616	+	.	gene_id 2 ; Name=AFUB_031990-T-p1 ; gene_orientation . ; identity 34.49 ; similarity 53.24
Chr2	exonerate:protein2genome:local	cds	2984887	2986185	.	+	.
Chr2	exonerate:protein2genome:local	exon	2984887	2986185	.	+	.	insertions 3 ; deletions 4 ; identity 34.49 ; similarity 53.24
Chr2	exonerate:protein2genome:local	similarity	2984887	2986185	616	+	.	alignment_id 2 ; Query AFUB_031990-T-p1 ; Align 2984887 30 141 ; Align 2985028 78 498 ; Align 2985529 244 315 ; Align 2985844 351 192 ; Align 2986036 416 150
AFUB_031990-T-p1	exonerate:protein2genome:local	similarity	37	447	306	.	.	alignment_id 3 ; Target Chr2 ; Align 37 3233701 51 ; Align 89 3233854 63 ; Align 153 3234043 91 ; Align 244 3234319 61 ; Align 306 3234502 75 ; Align 381 3234730 37 ; Align 419 3234841 29
Chr2	exonerate:protein2genome:local	gene	3233701	3234927	306	+	.	gene_id 3 ; Name=AFUB_031990-T-p1 ; gene_orientation . ; identity 24.82 ; similarity 47.17
Chr2	exonerate:protein2genome:local	cds	3233701	3234927	.	+	.
Chr2	exonerate:protein2genome:local	exon	3233701	3234927	.	+	.	insertions 6 ; deletions 4 ; identity 24.82 ; similarity 47.17
Chr2	exonerate:protein2genome:local	similarity	3233701	3234927	306	+	.	alignment_id 3 ; Query AFUB_031990-T-p1 ; Align 3233701 37 153 ; Align 3233854 89 189 ; Align 3234043 153 273 ; Align 3234319 244 183 ; Align 3234502 306 225 ; Align 3234730 381 111 ; Align 3234841 419 87
AFUB_031990-T-p1	exonerate:protein2genome:local	similarity	24	154	263	.	.	alignment_id 4 ; Target Chr2 ; Align 24 2941711 131
Chr2	exonerate:protein2genome:local	gene	2941711	2942103	263	+	.	gene_id 4 ; Name=AFUB_031990-T-p1 ; gene_orientation . ; identity 37.40 ; similarity 59.54
Chr2	exonerate:protein2genome:local	cds	2941711	2942103	.	+	.
Chr2	exonerate:protein2genome:local	exon	2941711	2942103	.	+	.	insertions 0 ; deletions 0 ; identity 37.40 ; similarity 59.54
Chr2	exonerate:protein2genome:local	similarity	2941711	2942103	263	+	.	alignment_id 4 ; Query AFUB_031990-T-p1 ; Align 2941711 24 393
AFUB_032140-T-p1	exonerate:protein2genome:local	similarity	1	1391	7142	.	.	alignment_id 1 ; Target Chr2 ; Align 1 4367413 1391
Chr2	exonerate:protein2genome:local	gene	4367413	4371585	7142	+	.	gene_id 1 ; Name=AFUB_032140-T-p1 ; gene_orientation . ; identity 100.00 ; similarity 100.00
Chr2	exonerate:protein2genome:local	cds	4367413	4371585	.	+	.
Chr2	exonerate:protein2genome:local	exon	4367413	4371585	.	+	.	insertions 0 ; deletions 0 ; identity 100.00 ; similarity 100.00
Chr2	exonerate:protein2genome:local	similarity	4367413	4371585	7142	+	.	alignment_id 1 ; Query AFUB_032140-T-p1 ; Align 4367413 1 4173
AFUB_032120-T-p1	exonerate:protein2genome:local	similarity	1	739	3814	.	.	alignment_id 1 ; Target Chr2 ; Align 1 4364948 68 ; Align 70 4365223 158 ; Align 229 4365768 356 ; Align 585 4366893 155
Chr2	exonerate:protein2genome:local	gene	4364948	4367357	3814	+	.	gene_id 1 ; Name=AFUB_032120-T-p1 ; gene_orientation + ; identity 100.00 ; similarity 100.00
Chr2	exonerate:protein2genome:local	cds	4364948	4365152	.	+	.
Chr2	exonerate:protein2genome:local	exon	4364948	4365152	.	+	.	insertions 0 ; deletions 0 ; identity 100.00 ; similarity 100.00
Chr2	exonerate:protein2genome:local	splice5	4365153	4365154	.	+	.	intron_id 1 ; splice_site "GT"
Chr2	exonerate:protein2genome:local	intron	4365153	4365220	.	+	.	intron_id 1
Chr2	exonerate:protein2genome:local	splice3	4365219	4365220	.	+	.	intron_id 0 ; splice_site "AG"
Chr2	exonerate:protein2genome:local	cds	4365221	4365697	.	+	.
Chr2	exonerate:protein2genome:local	exon	4365221	4365697	.	+	.	insertions 0 ; deletions 0 ; identity 100.00 ; similarity 100.00
Chr2	exonerate:protein2genome:local	splice5	4365698	4365699	.	+	.	intron_id 2 ; splice_site "GT"
Chr2	exonerate:protein2genome:local	intron	4365698	4365765	.	+	.	intron_id 2
Chr2	exonerate:protein2genome:local	splice3	4365764	4365765	.	+	.	intron_id 1 ; splice_site "AG"
Chr2	exonerate:protein2genome:local	cds	4365766	4366835	.	+	.
Chr2	exonerate:protein2genome:local	exon	4365766	4366835	.	+	.	insertions 0 ; deletions 0 ; identity 100.00 ; similarity 100.00
Chr2	exonerate:protein2genome:local	splice5	4366836	4366837	.	+	.	intron_id 3 ; splice_site "GT"
Chr2	exonerate:protein2genome:local	intron	4366836	4366892	.	+	.	intron_id 3
Chr2	exonerate:protein2genome:local	splice3	4366891	4366892	.	+	.	intron_id 2 ; splice_site "AG"
Chr2	exonerate:protein2genome:local	cds	4366893	4367357	.	+	.
Chr2	exonerate:protein2genome:local	exon	4366893	4367357	.	+	.	insertions 0 ; deletions 0 ; identity 100.00 ; similarity 100.00
Chr2	exonerate:protein2genome:local	similarity	4364948	4367357	3814	+	.	alignment_id 1 ; Query AFUB_032120-T-p1 ; Align 4364948 1 204 ; Align 4365223 70 474 ; Align 4365768 229 1068 ; Align 4366893 585 465
AFUB_032190-T-p1	exonerate:protein2genome:local	similarity	1	675	3401	.	.	alignment_id 1 ; Target Chr2 ; Align 1 4380866 309 ; Align 310 4381844 366
Chr2	exonerate:protein2genome:local	gene	4380866	4382941	3401	+	.	gene_id 1 ; Name=AFUB_032190-T-p1 ; gene_orientation + ; identity 100.00 ; similarity 100.00
Chr2	exonerate:protein2genome:local	cds	4380866	4381792	.	+	.
Chr2	exonerate:protein2genome:local	exon	4380866	4381792	.	+	.	insertions 0 ; deletions 0 ; identity 100.00 ; similarity 100.00
Chr2	exonerate:protein2genome:local	splice5	4381793	4381794	.	+	.	intron_id 1 ; splice_site "GT"
Chr2	exonerate:protein2genome:local	intron	4381793	4381843	.	+	.	intron_id 1
Chr2	exonerate:protein2genome:local	splice3	4381842	4381843	.	+	.	intron_id 0 ; splice_site "AG"
Chr2	exonerate:protein2genome:local	cds	4381844	4382941	.	+	.
Chr2	exonerate:protein2genome:local	exon	4381844	4382941	.	+	.	insertions 0 ; deletions 0 ; identity 100.00 ; similarity 100.00
Chr2	exonerate:protein2genome:local	similarity	4380866	4382941	3401	+	.	alignment_id 1 ; Query AFUB_032190-T-p1 ; Align 4380866 1 927 ; Align 4381844 310 1098
AFUB_032350-T-p1	exonerate:protein2genome:local	similarity	1	742	3855	.	.	alignment_id 1 ; Target Chr2 ; Align 1 4427657 358 ; Align 360 4428786 383
Chr2	exonerate:protein2genome:local	gene	4427657	4429934	3855	+	.	gene_id 1 ; Name=AFUB_032350-T-p1 ; gene_orientation + ; identity 100.00 ; similarity 100.00
Chr2	exonerate:protein2genome:local	cds	4427657	4428731	.	+	.
Chr2	exonerate:protein2genome:local	exon	4427657	4428731	.	+	.	insertions 0 ; deletions 0 ; identity 100.00 ; similarity 100.00
Chr2	exonerate:protein2genome:local	splice5	4428732	4428733	.	+	.	intron_id 1 ; splice_site "GT"
Chr2	exonerate:protein2genome:local	intron	4428732	4428783	.	+	.	intron_id 1
Chr2	exonerate:protein2genome:local	splice3	4428782	4428783	.	+	.	intron_id 0 ; splice_site "AG"
Chr2	exonerate:protein2genome:local	cds	4428784	4429934	.	+	.
Chr2	exonerate:protein2genome:local	exon	4428784	4429934	.	+	.	insertions 0 ; deletions 0 ; identity 100.00 ; similarity 100.00
Chr2	exonerate:protein2genome:local	similarity	4427657	4429934	3855	+	.	alignment_id 1 ; Query AFUB_032350-T-p1 ; Align 4427657 1 1074 ; Align 4428786 360 1149
AFUB_032300-T-p1	exonerate:protein2genome:local	similarity	1	768	3992	.	.	alignment_id 1 ; Target Chr2 ; Align 1 4413106 768
Chr2	exonerate:protein2genome:local	gene	4413106	4415409	3992	+	.	gene_id 1 ; Name=AFUB_032300-T-p1 ; gene_orientation . ; identity 100.00 ; similarity 100.00
Chr2	exonerate:protein2genome:local	cds	4413106	4415409	.	+	.
Chr2	exonerate:protein2genome:local	exon	4413106	4415409	.	+	.	insertions 0 ; deletions 0 ; identity 100.00 ; similarity 100.00
Chr2	exonerate:protein2genome:local	similarity	4413106	4415409	3992	+	.	alignment_id 1 ; Query AFUB_032300-T-p1 ; Align 4413106 1 2304
AFUB_031980-T-p1	exonerate:protein2genome:local	similarity	164	508	360	.	.	alignment_id 1 ; Target Chr2 ; Align 164 4729457 28 ; Align 193 4729541 245 ; Align 441 4730276 68
Chr2	exonerate:protein2genome:local	gene	4729457	4730479	360	+	.	gene_id 1 ; Name=AFUB_031980-T-p1 ; gene_orientation . ; identity 27.86 ; similarity 48.39
Chr2	exonerate:protein2genome:local	cds	4729457	4730479	.	+	.
Chr2	exonerate:protein2genome:local	exon	4729457	4730479	.	+	.	insertions 0 ; deletions 4 ; identity 27.86 ; similarity 48.39
Chr2	exonerate:protein2genome:local	similarity	4729457	4730479	360	+	.	alignment_id 1 ; Query AFUB_031980-T-p1 ; Align 4729457 164 84 ; Align 4729541 193 735 ; Align 4730276 441 204
AFUB_032090-T-p1	exonerate:protein2genome:local	similarity	1	2900	14885	.	.	alignment_id 1 ; Target Chr2 ; Align 1 4353000 1534 ; Align 1535 4357653 1316 ; Align 2851 4361663 32 ; Align 2884 4361818 17
Chr2	exonerate:protein2genome:local	gene	4353000	4361868	14885	+	.	gene_id 1 ; Name=AFUB_032090-T-p1 ; gene_orientation + ; identity 100.00 ; similarity 100.00
Chr2	exonerate:protein2genome:local	cds	4353000	4357601	.	+	.
Chr2	exonerate:protein2genome:local	exon	4353000	4357601	.	+	.	insertions 0 ; deletions 0 ; identity 100.00 ; similarity 100.00
Chr2	exonerate:protein2genome:local	splice5	4357602	4357603	.	+	.	intron_id 1 ; splice_site "GT"
Chr2	exonerate:protein2genome:local	intron	4357602	4357652	.	+	.	intron_id 1
Chr2	exonerate:protein2genome:local	splice3	4357651	4357652	.	+	.	intron_id 0 ; splice_site "AG"
Chr2	exonerate:protein2genome:local	cds	4357653	4361600	.	+	.
Chr2	exonerate:protein2genome:local	exon	4357653	4361600	.	+	.	insertions 0 ; deletions 0 ; identity 100.00 ; similarity 100.00
Chr2	exonerate:protein2genome:local	splice5	4361601	4361602	.	+	.	intron_id 2 ; splice_site "GT"
Chr2	exonerate:protein2genome:local	intron	4361601	4361662	.	+	.	intron_id 2
Chr2	exonerate:protein2genome:local	splice3	4361661	4361662	.	+	.	intron_id 1 ; splice_site "AG"
Chr2	exonerate:protein2genome:local	cds	4361663	4361760	.	+	.
Chr2	exonerate:protein2genome:local	exon	4361663	4361760	.	+	.	insertions 0 ; deletions 0 ; identity 100.00 ; similarity 100.00
Chr2	exonerate:protein2genome:local	splice5	4361761	4361762	.	+	.	intron_id 3 ; splice_site "GT"
Chr2	exonerate:protein2genome:local	intron	4361761	4361816	.	+	.	intron_id 3
Chr2	exonerate:protein2genome:local	splice3	4361815	4361816	.	+	.	intron_id 2 ; splice_site "AG"
Chr2	exonerate:protein2genome:local	cds	4361817	4361868	.	+	.
Chr2	exonerate:protein2genome:local	exon	4361817	4361868	.	+	.	insertions 0 ; deletions 0 ; identity 100.00 ; similarity 100.00
Chr2	exonerate:protein2genome:local	similarity	4353000	4361868	14885	+	.	alignment_id 1 ; Query AFUB_032090-T-p1 ; Align 4353000 1 4602 ; Align 4357653 1535 3948 ; Align 4361663 2851 96 ; Align 4361818 2884 51
AFUB_032360-T-p1	exonerate:protein2genome:local	similarity	1	480	2296	.	.	alignment_id 1 ; Target Chr2 ; Align 1 4430337 16 ; Align 18 4430455 89 ; Align 107 4430786 76 ; Align 183 4431064 65 ; Align 248 4431308 233
Chr2	exonerate:protein2genome:local	gene	4430337	4432006	2296	+	.	gene_id 1 ; Name=AFUB_032360-T-p1 ; gene_orientation + ; identity 100.00 ; similarity 100.00
Chr2	exonerate:protein2genome:local	cds	4430337	4430386	.	+	.
Chr2	exonerate:protein2genome:local	exon	4430337	4430386	.	+	.	insertions 0 ; deletions 0 ; identity 100.00 ; similarity 100.00
Chr2	exonerate:protein2genome:local	splice5	4430387	4430388	.	+	.	intron_id 1 ; splice_site "GT"
Chr2	exonerate:protein2genome:local	intron	4430387	4430453	.	+	.	intron_id 1
Chr2	exonerate:protein2genome:local	splice3	4430452	4430453	.	+	.	intron_id 0 ; splice_site "AG"
Chr2	exonerate:protein2genome:local	cds	4430454	4430721	.	+	.
Chr2	exonerate:protein2genome:local	exon	4430454	4430721	.	+	.	insertions 0 ; deletions 0 ; identity 100.00 ; similarity 100.00
Chr2	exonerate:protein2genome:local	splice5	4430722	4430723	.	+	.	intron_id 2 ; splice_site "GT"
Chr2	exonerate:protein2genome:local	intron	4430722	4430785	.	+	.	intron_id 2
Chr2	exonerate:protein2genome:local	splice3	4430784	4430785	.	+	.	intron_id 1 ; splice_site "AG"
Chr2	exonerate:protein2genome:local	cds	4430786	4431013	.	+	.
Chr2	exonerate:protein2genome:local	exon	4430786	4431013	.	+	.	insertions 0 ; deletions 0 ; identity 100.00 ; similarity 100.00
Chr2	exonerate:protein2genome:local	splice5	4431014	4431015	.	+	.	intron_id 3 ; splice_site "GT"
Chr2	exonerate:protein2genome:local	intron	4431014	4431063	.	+	.	intron_id 3
Chr2	exonerate:protein2genome:local	splice3	4431062	4431063	.	+	.	intron_id 2 ; splice_site "AG"
Chr2	exonerate:protein2genome:local	cds	4431064	4431258	.	+	.
Chr2	exonerate:protein2genome:local	exon	4431064	4431258	.	+	.	insertions 0 ; deletions 0 ; identity 100.00 ; similarity 100.00
Chr2	exonerate:protein2genome:local	splice5	4431259	4431260	.	+	.	intron_id 4 ; splice_site "GT"
Chr2	exonerate:protein2genome:local	intron	4431259	4431307	.	+	.	intron_id 4
Chr2	exonerate:protein2genome:local	splice3	4431306	4431307	.	+	.	intron_id 3 ; splice_site "AG"
Chr2	exonerate:protein2genome:local	cds	4431308	4432006	.	+	.
Chr2	exonerate:protein2genome:local	exon	4431308	4432006	.	+	.	insertions 0 ; deletions 0 ; identity 100.00 ; similarity 100.00
Chr2	exonerate:protein2genome:local	similarity	4430337	4432006	2296	+	.	alignment_id 1 ; Query AFUB_032360-T-p1 ; Align 4430337 1 48 ; Align 4430455 18 267 ; Align 4430786 107 228 ; Align 4431064 183 195 ; Align 4431308 248 699
AFUB_031960-T-p1	exonerate:protein2genome:local	similarity	1	420	2135	.	.	alignment_id 1 ; Target Chr2 ; Align 1 4320739 9 ; Align 11 4320827 19 ; Align 30 4320959 147 ; Align 178 4321459 58 ; Align 237 4321692 184
Chr2	exonerate:protein2genome:local	gene	4320739	4322243	2135	+	.	gene_id 1 ; Name=AFUB_031960-T-p1 ; gene_orientation + ; identity 100.00 ; similarity 100.00
Chr2	exonerate:protein2genome:local	cds	4320739	4320766	.	+	.
Chr2	exonerate:protein2genome:local	exon	4320739	4320766	.	+	.	insertions 0 ; deletions 0 ; identity 100.00 ; similarity 100.00
Chr2	exonerate:protein2genome:local	splice5	4320767	4320768	.	+	.	intron_id 1 ; splice_site "GT"
Chr2	exonerate:protein2genome:local	intron	4320767	4320824	.	+	.	intron_id 1
Chr2	exonerate:protein2genome:local	splice3	4320823	4320824	.	+	.	intron_id 0 ; splice_site "AG"
Chr2	exonerate:protein2genome:local	cds	4320825	4320883	.	+	.
Chr2	exonerate:protein2genome:local	exon	4320825	4320883	.	+	.	insertions 0 ; deletions 0 ; identity 100.00 ; similarity 100.00
Chr2	exonerate:protein2genome:local	splice5	4320884	4320885	.	+	.	intron_id 2 ; splice_site "GT"
Chr2	exonerate:protein2genome:local	intron	4320884	4320958	.	+	.	intron_id 2
Chr2	exonerate:protein2genome:local	splice3	4320957	4320958	.	+	.	intron_id 1 ; splice_site "AG"
Chr2	exonerate:protein2genome:local	cds	4320959	4321400	.	+	.
Chr2	exonerate:protein2genome:local	exon	4320959	4321400	.	+	.	insertions 0 ; deletions 0 ; identity 100.00 ; similarity 100.00
Chr2	exonerate:protein2genome:local	splice5	4321401	4321402	.	+	.	intron_id 3 ; splice_site "GT"
Chr2	exonerate:protein2genome:local	intron	4321401	4321456	.	+	.	intron_id 3
Chr2	exonerate:protein2genome:local	splice3	4321455	4321456	.	+	.	intron_id 2 ; splice_site "AG"
Chr2	exonerate:protein2genome:local	cds	4321457	4321634	.	+	.
Chr2	exonerate:protein2genome:local	exon	4321457	4321634	.	+	.	insertions 0 ; deletions 0 ; identity 100.00 ; similarity 100.00
Chr2	exonerate:protein2genome:local	splice5	4321635	4321636	.	+	.	intron_id 4 ; splice_site "GT"
Chr2	exonerate:protein2genome:local	intron	4321635	4321690	.	+	.	intron_id 4
Chr2	exonerate:protein2genome:local	splice3	4321689	4321690	.	+	.	intron_id 3 ; splice_site "AG"
Chr2	exonerate:protein2genome:local	cds	4321691	4322243	.	+	.
Chr2	exonerate:protein2genome:local	exon	4321691	4322243	.	+	.	insertions 0 ; deletions 0 ; identity 100.00 ; similarity 100.00
Chr2	exonerate:protein2genome:local	similarity	4320739	4322243	2135	+	.	alignment_id 1 ; Query AFUB_031960-T-p1 ; Align 4320739 1 27 ; Align 4320827 11 57 ; Align 4320959 30 441 ; Align 4321459 178 174 ; Align 4321692 237 552
AFUB_032240-T-p1	exonerate:protein2genome:local	similarity	86	261	434	.	.	alignment_id 1 ; Target Chr1 ; Align 86 4417772 48 ; Align 135 4417628 12 ; Align 147 4417589 6 ; Align 153 4417568 109
Chr1	exonerate:protein2genome:local	gene	4417241	4417771	434	-	.	gene_id 1 ; Name=AFUB_032240-T-p1 ; gene_orientation . ; identity 50.86 ; similarity 65.71
Chr1	exonerate:protein2genome:local	cds	4417241	4417771	.	-	.
Chr1	exonerate:protein2genome:local	exon	4417241	4417771	.	-	.	insertions 6 ; deletions 1 ; identity 50.86 ; similarity 65.71
Chr1	exonerate:protein2genome:local	similarity	4417241	4417771	434	-	.	alignment_id 1 ; Query AFUB_032240-T-p1 ; Align 4417772 86 144 ; Align 4417628 135 36 ; Align 4417589 147 18 ; Align 4417568 153 327
AFUB_031970-T-p1	exonerate:protein2genome:local	similarity	239	446	310	.	.	alignment_id 1 ; Target Chr1 ; Align 239 1101610 13 ; Align 252 1101568 166 ; Align 418 1101064 29
Chr1	exonerate:protein2genome:local	gene	1100977	1101609	310	-	.	gene_id 1 ; Name=AFUB_031970-T-p1 ; gene_orientation . ; identity 36.06 ; similarity 57.69
Chr1	exonerate:protein2genome:local	cds	1100977	1101609	.	-	.
Chr1	exonerate:protein2genome:local	exon	1100977	1101609	.	-	.	insertions 9 ; deletions 0 ; identity 36.06 ; similarity 57.69
Chr1	exonerate:protein2genome:local	similarity	1100977	1101609	310	-	.	alignment_id 1 ; Query AFUB_031970-T-p1 ; Align 1101610 239 39 ; Align 1101568 252 498 ; Align 1101064 418 87
AFUB_031990-T-p1	exonerate:protein2genome:local	similarity	53	486	585	.	.	alignment_id 1 ; Target Chr1 ; Align 53 1924170 24 ; Align 78 1924098 106 ; Align 185 1923721 27 ; Align 213 1923640 38 ; Align 252 1923526 26 ; Align 279 1923392 69 ; Align 349 1923185 30 ; Align 379 1923092 39 ; Align 419 1922975 68
Chr1	exonerate:protein2genome:local	gene	1922771	1924169	585	-	.	gene_id 1 ; Name=AFUB_031990-T-p1 ; gene_orientation + ; identity 35.13 ; similarity 56.91
Chr1	exonerate:protein2genome:local	cds	1923779	1924169	.	-	.
Chr1	exonerate:protein2genome:local	exon	1923779	1924169	.	-	.	insertions 0 ; deletions 1 ; identity 38.46 ; similarity 62.31
Chr1	exonerate:protein2genome:local	splice5	1923777	1923778	.	-	.	intron_id 1 ; splice_site "GT"
Chr1	exonerate:protein2genome:local	intron	1923723	1923778	.	-	.	intron_id 1
Chr1	exonerate:protein2genome:local	splice3	1923723	1923724	.	-	.	intron_id 0 ; splice_site "AG"
Chr1	exonerate:protein2genome:local	cds	1923446	1923722	.	-	.
Chr1	exonerate:protein2genome:local	exon	1923446	1923722	.	-	.	insertions 0 ; deletions 2 ; identity 39.56 ; similarity 58.24
Chr1	exonerate:protein2genome:local	splice5	1923444	1923445	.	-	.	intron_id 2 ; splice_site "GT"
Chr1	exonerate:protein2genome:local	intron	1923393	1923445	.	-	.	intron_id 2
Chr1	exonerate:protein2genome:local	splice3	1923393	1923394	.	-	.	intron_id 1 ; splice_site "AG"
Chr1	exonerate:protein2genome:local	cds	1922771	1923392	.	-	.
Chr1	exonerate:protein2genome:local	exon	1922771	1923392	.	-	.	insertions 3 ; deletions 2 ; identity 31.07 ; similarity 52.91
Chr1	exonerate:protein2genome:local	similarity	1922771	1924169	585	-	.	alignment_id 1 ; Query AFUB_031990-T-p1 ; Align 1924170 53 72 ; Align 1924098 78 318 ; Align 1923721 185 81 ; Align 1923640 213 114 ; Align 1923526 252 78 ; Align 1923392 279 207 ; Align 1923185 349 90 ; Align 1923092 379 117 ; Align 1922975 419 204
AFUB_031990-T-p1	exonerate:protein2genome:local	similarity	181	481	462	.	.	alignment_id 2 ; Target Chr1 ; Align 181 3767755 66 ; Align 247 3767554 105 ; Align 354 3767239 61 ; Align 416 3767056 33 ; Align 450 3766860 32
Chr1	exonerate:protein2genome:local	gene	3766764	3767754	462	-	.	gene_id 2 ; Name=AFUB_031990-T-p1 ; gene_orientation + ; identity 37.37 ; similarity 55.56
Chr1	exonerate:protein2genome:local	cds	3766956	3767754	.	-	.
Chr1	exonerate:protein2genome:local	exon	3766956	3767754	.	-	.	insertions 3 ; deletions 3 ; identity 35.85 ; similarity 54.34
Chr1	exonerate:protein2genome:local	splice5	3766954	3766955	.	-	.	intron_id 1 ; splice_site "GT"
Chr1	exonerate:protein2genome:local	intron	3766862	3766955	.	-	.	intron_id 1
Chr1	exonerate:protein2genome:local	splice3	3766862	3766863	.	-	.	intron_id 0 ; splice_site "AG"
Chr1	exonerate:protein2genome:local	cds	3766764	3766861	.	-	.
Chr1	exonerate:protein2genome:local	exon	3766764	3766861	.	-	.	insertions 0 ; deletions 0 ; identity 50.00 ; similarity 65.62
Chr1	exonerate:protein2genome:local	similarity	3766764	3767754	462	-	.	alignment_id 2 ; Query AFUB_031990-T-p1 ; Align 3767755 181 198 ; Align 3767554 247 315 ; Align 3767239 354 183 ; Align 3767056 416 99 ; Align 3766860 450 96
AFUB_031960-T-p1	exonerate:protein2genome:local	similarity	41	323	495	.	.	alignment_id 1 ; Target Chr1 ; Align 41 1524394 40 ; Align 82 1524274 4 ; Align 88 1524262 24 ; Align 113 1524190 53 ; Align 167 1524031 127 ; Align 295 1523650 14 ; Align 311 1523608 13
Chr1	exonerate:protein2genome:local	gene	1523569	1524393	495	-	.	gene_id 1 ; Name=AFUB_031960-T-p1 ; gene_orientation . ; identity 42.55 ; similarity 58.91
Chr1	exonerate:protein2genome:local	cds	1523569	1524393	.	-	.
Chr1	exonerate:protein2genome:local	exon	1523569	1524393	.	-	.	insertions 0 ; deletions 8 ; identity 42.55 ; similarity 58.91
Chr1	exonerate:protein2genome:local	similarity	1523569	1524393	495	-	.	alignment_id 1 ; Query AFUB_031960-T-p1 ; Align 1524394 41 120 ; Align 1524274 82 12 ; Align 1524262 88 72 ; Align 1524190 113 159 ; Align 1524031 167 381 ; Align 1523650 295 42 ; Align 1523608 311 39
AFUB_031990-T-p1	exonerate:protein2genome:local	similarity	96	484	781	.	.	alignment_id 1 ; Target Chr1 ; Align 96 646362 156 ; Align 252 646836 97 ; Align 350 647127 68 ; Align 419 647331 66
Chr1	exonerate:protein2genome:local	gene	646362	647528	781	+	.	gene_id 1 ; Name=AFUB_031990-T-p1 ; gene_orientation . ; identity 43.15 ; similarity 59.95
Chr1	exonerate:protein2genome:local	cds	646362	647528	.	+	.
Chr1	exonerate:protein2genome:local	exon	646362	647528	.	+	.	insertions 6 ; deletions 2 ; identity 43.15 ; similarity 59.95
Chr1	exonerate:protein2genome:local	similarity	646362	647528	781	+	.	alignment_id 1 ; Query AFUB_031990-T-p1 ; Align 646362 96 468 ; Align 646836 252 291 ; Align 647127 350 204 ; Align 647331 419 198
AFUB_031990-T-p1	exonerate:protein2genome:local	similarity	95	481	540	.	.	alignment_id 2 ; Target Chr1 ; Align 95 2761276 102 ; Align 197 2761585 8 ; Align 205 2761666 68 ; Align 274 2761870 58 ; Align 333 2762044 16 ; Align 350 2762092 65 ; Align 416 2762287 66
Chr1	exonerate:protein2genome:local	gene	2761276	2762484	540	+	.	gene_id 2 ; Name=AFUB_031990-T-p1 ; gene_orientation + ; identity 35.77 ; similarity 54.31
Chr1	exonerate:protein2genome:local	cds	2761276	2761608	.	+	.
Chr1	exonerate:protein2genome:local	exon	2761276	2761608	.	+	.	insertions 3 ; deletions 0 ; identity 36.94 ; similarity 56.76
Chr1	exonerate:protein2genome:local	splice5	2761609	2761610	.	+	.	intron_id 1 ; splice_site "GT"
Chr1	exonerate:protein2genome:local	intron	2761609	2761665	.	+	.	intron_id 1
Chr1	exonerate:protein2genome:local	splice3	2761664	2761665	.	+	.	intron_id 0 ; splice_site "AG"
Chr1	exonerate:protein2genome:local	cds	2761666	2762484	.	+	.
Chr1	exonerate:protein2genome:local	exon	2761666	2762484	.	+	.	insertions 0 ; deletions 4 ; identity 35.16 ; similarity 53.48
Chr1	exonerate:protein2genome:local	similarity	2761276	2762484	540	+	.	alignment_id 2 ; Query AFUB_031990-T-p1 ; Align 2761276 95 306 ; Align 2761585 197 24 ; Align 2761666 205 204 ; Align 2761870 274 174 ; Align 2762044 333 48 ; Align 2762092 350 195 ; Align 2762287 416 198
AFUB_031520-T-p1	exonerate:protein2genome:local	similarity	44	328	559	.	.	alignment_id 1 ; Target Chr8 ; Align 44 477198 15 ; Align 59 477098 12 ; Align 71 476991 20 ; Align 94 476931 19 ; Align 114 476756 18 ; Align 133 476649 18 ; Align 153 476595 100 ; Align 253 476243 58 ; Align 311 476066 18
Chr8	exonerate:protein2genome:local	gene	476012	477197	559	-	.	gene_id 1 ; Name=AFUB_031520-T-p1 ; gene_orientation + ; identity 46.40 ; similarity 66.55
Chr8	exonerate:protein2genome:local	cds	477153	477197	.	-	.
Chr8	exonerate:protein2genome:local	exon	477153	477197	.	-	.	insertions 0 ; deletions 0 ; identity 62.50 ; similarity 75.00
Chr8	exonerate:protein2genome:local	splice5	477151	477152	.	-	.	intron_id 1 ; splice_site "GT"
Chr8	exonerate:protein2genome:local	intron	477098	477152	.	-	.	intron_id 1
Chr8	exonerate:protein2genome:local	splice3	477098	477099	.	-	.	intron_id 0 ; splice_site "AG"
Chr8	exonerate:protein2genome:local	cds	477062	477097	.	-	.
Chr8	exonerate:protein2genome:local	exon	477062	477097	.	-	.	insertions 0 ; deletions 0 ; identity 69.23 ; similarity 76.92
Chr8	exonerate:protein2genome:local	splice5	477060	477061	.	-	.	intron_id 2 ; splice_site "GT"
Chr8	exonerate:protein2genome:local	intron	476991	477061	.	-	.	intron_id 2
Chr8	exonerate:protein2genome:local	splice3	476991	476992	.	-	.	intron_id 1 ; splice_site "AG"
Chr8	exonerate:protein2genome:local	cds	476872	476990	.	-	.
Chr8	exonerate:protein2genome:local	exon	476872	476990	.	-	.	insertions 0 ; deletions 3 ; identity 56.41 ; similarity 87.18
Chr8	exonerate:protein2genome:local	splice5	476870	476871	.	-	.	intron_id 3 ; splice_site "GT"
Chr8	exonerate:protein2genome:local	intron	476757	476871	.	-	.	intron_id 3
Chr8	exonerate:protein2genome:local	splice3	476757	476758	.	-	.	intron_id 2 ; splice_site "AG"
Chr8	exonerate:protein2genome:local	cds	476700	476756	.	-	.
Chr8	exonerate:protein2genome:local	exon	476700	476756	.	-	.	insertions 0 ; deletions 0 ; identity 44.44 ; similarity 66.67
Chr8	exonerate:protein2genome:local	splice5	476698	476699	.	-	.	intron_id 4 ; splice_site "GT"
Chr8	exonerate:protein2genome:local	intron	476650	476699	.	-	.	intron_id 4
Chr8	exonerate:protein2genome:local	splice3	476650	476651	.	-	.	intron_id 3 ; splice_site "AG"
Chr8	exonerate:protein2genome:local	cds	476295	476649	.	-	.
Chr8	exonerate:protein2genome:local	exon	476295	476649	.	-	.	insertions 0 ; deletions 2 ; identity 39.50 ; similarity 59.66
Chr8	exonerate:protein2genome:local	splice5	476293	476294	.	-	.	intron_id 5 ; splice_site "GT"
Chr8	exonerate:protein2genome:local	intron	476243	476294	.	-	.	intron_id 5
Chr8	exonerate:protein2genome:local	splice3	476243	476244	.	-	.	intron_id 4 ; splice_site "AG"
Chr8	exonerate:protein2genome:local	cds	476012	476242	.	-	.
Chr8	exonerate:protein2genome:local	exon	476012	476242	.	-	.	insertions 3 ; deletions 0 ; identity 44.74 ; similarity 61.84
Chr8	exonerate:protein2genome:local	similarity	476012	477197	559	-	.	alignment_id 1 ; Query AFUB_031520-T-p1 ; Align 477198 44 45 ; Align 477098 59 36 ; Align 476991 71 60 ; Align 476931 94 57 ; Align 476756 114 54 ; Align 476649 133 54 ; Align 476595 153 300 ; Align 476243 253 174 ; Align 476066 311 54
AFUB_031520-T-p1	exonerate:protein2genome:local	similarity	43	328	388	.	.	alignment_id 2 ; Target Chr8 ; Align 43 1822357 33 ; Align 77 1822258 16 ; Align 96 1822210 47 ; Align 143 1822066 63 ; Align 207 1821877 22 ; Align 229 1821808 100
Chr8	exonerate:protein2genome:local	gene	1821508	1822356	388	-	.	gene_id 2 ; Name=AFUB_031520-T-p1 ; gene_orientation . ; identity 33.81 ; similarity 52.31
Chr8	exonerate:protein2genome:local	cds	1821508	1822356	.	-	.
Chr8	exonerate:protein2genome:local	exon	1821508	1822356	.	-	.	insertions 6 ; deletions 5 ; identity 33.81 ; similarity 52.31
Chr8	exonerate:protein2genome:local	similarity	1821508	1822356	388	-	.	alignment_id 2 ; Query AFUB_031520-T-p1 ; Align 1822357 43 99 ; Align 1822258 77 48 ; Align 1822210 96 141 ; Align 1822066 143 189 ; Align 1821877 207 66 ; Align 1821808 229 300
AFUB_031310-T-p1	exonerate:protein2genome:local	similarity	151	463	389	.	.	alignment_id 1 ; Target Chr8 ; Align 151 887271 42 ; Align 194 887145 157 ; Align 351 886665 113
Chr8	exonerate:protein2genome:local	gene	886326	887270	389	-	.	gene_id 1 ; Name=AFUB_031310-T-p1 ; gene_orientation . ; identity 32.05 ; similarity 51.60
Chr8	exonerate:protein2genome:local	cds	886326	887270	.	-	.
Chr8	exonerate:protein2genome:local	exon	886326	887270	.	-	.	insertions 9 ; deletions 1 ; identity 32.05 ; similarity 51.60
Chr8	exonerate:protein2genome:local	similarity	886326	887270	389	-	.	alignment_id 1 ; Query AFUB_031310-T-p1 ; Align 887271 151 126 ; Align 887145 194 471 ; Align 886665 351 339
AFUB_031740-T-p1	exonerate:protein2genome:local	similarity	161	349	435	.	.	alignment_id 1 ; Target Chr8 ; Align 161 1442515 52 ; Align 213 1442353 36 ; Align 251 1442245 7 ; Align 260 1442224 48 ; Align 308 1442074 42
Chr8	exonerate:protein2genome:local	gene	1441948	1442514	435	-	.	gene_id 1 ; Name=AFUB_031740-T-p1 ; gene_orientation . ; identity 54.05 ; similarity 70.81
Chr8	exonerate:protein2genome:local	cds	1441948	1442514	.	-	.
Chr8	exonerate:protein2genome:local	exon	1441948	1442514	.	-	.	insertions 12 ; deletions 4 ; identity 54.05 ; similarity 70.81
Chr8	exonerate:protein2genome:local	similarity	1441948	1442514	435	-	.	alignment_id 1 ; Query AFUB_031740-T-p1 ; Align 1442515 161 156 ; Align 1442353 213 108 ; Align 1442245 251 21 ; Align 1442224 260 144 ; Align 1442074 308 126
AFUB_031310-T-p1	exonerate:protein2genome:local	similarity	126	466	495	.	.	alignment_id 1 ; Target Chr8 ; Align 126 611456 174 ; Align 300 611981 39 ; Align 339 612104 128
Chr8	exonerate:protein2genome:local	gene	611456	612487	495	+	.	gene_id 1 ; Name=AFUB_031310-T-p1 ; gene_orientation . ; identity 34.31 ; similarity 54.55
Chr8	exonerate:protein2genome:local	cds	611456	612487	.	+	.
Chr8	exonerate:protein2genome:local	exon	611456	612487	.	+	.	insertions 9 ; deletions 0 ; identity 34.31 ; similarity 54.55
Chr8	exonerate:protein2genome:local	similarity	611456	612487	495	+	.	alignment_id 1 ; Query AFUB_031310-T-p1 ; Align 611456 126 522 ; Align 611981 300 117 ; Align 612104 339 384
AFUB_031310-T-p1	exonerate:protein2genome:local	similarity	8	266	263	.	.	alignment_id 2 ; Target Chr8 ; Align 8 1291117 37 ; Align 46 1291228 49 ; Align 97 1291375 41 ; Align 139 1291586 55 ; Align 194 1291760 73
Chr8	exonerate:protein2genome:local	gene	1291117	1291978	263	+	.	gene_id 2 ; Name=AFUB_031310-T-p1 ; gene_orientation + ; identity 33.33 ; similarity 50.59
Chr8	exonerate:protein2genome:local	cds	1291117	1291499	.	+	.
Chr8	exonerate:protein2genome:local	exon	1291117	1291499	.	+	.	insertions 0 ; deletions 3 ; identity 32.28 ; similarity 49.61
Chr8	exonerate:protein2genome:local	splice5	1291500	1291501	.	+	.	intron_id 1 ; splice_site "GT"
Chr8	exonerate:protein2genome:local	intron	1291500	1291584	.	+	.	intron_id 1
Chr8	exonerate:protein2genome:local	splice3	1291583	1291584	.	+	.	intron_id 0 ; splice_site "AG"
Chr8	exonerate:protein2genome:local	cds	1291585	1291978	.	+	.
Chr8	exonerate:protein2genome:local	exon	1291585	1291978	.	+	.	insertions 9 ; deletions 0 ; identity 34.38 ; similarity 51.56
Chr8	exonerate:protein2genome:local	similarity	1291117	1291978	263	+	.	alignment_id 2 ; Query AFUB_031310-T-p1 ; Align 1291117 8 111 ; Align 1291228 46 147 ; Align 1291375 97 123 ; Align 1291586 139 165 ; Align 1291760 194 219
AFUB_031520-T-p1	exonerate:protein2genome:local	similarity	96	292	383	.	.	alignment_id 1 ; Target Chr8 ; Align 96 1864421 13 ; Align 110 1864522 42 ; Align 153 1864648 27 ; Align 181 1864795 23 ; Align 205 1864864 88
Chr8	exonerate:protein2genome:local	gene	1864421	1865127	383	+	.	gene_id 1 ; Name=AFUB_031520-T-p1 ; gene_orientation + ; identity 41.97 ; similarity 60.10
Chr8	exonerate:protein2genome:local	cds	1864421	1864461	.	+	.
Chr8	exonerate:protein2genome:local	exon	1864421	1864461	.	+	.	insertions 0 ; deletions 0 ; identity 76.92 ; similarity 92.31
Chr8	exonerate:protein2genome:local	splice5	1864462	1864463	.	+	.	intron_id 1 ; splice_site "GT"
Chr8	exonerate:protein2genome:local	intron	1864462	1864520	.	+	.	intron_id 1
Chr8	exonerate:protein2genome:local	splice3	1864519	1864520	.	+	.	intron_id 0 ; splice_site "AG"
Chr8	exonerate:protein2genome:local	cds	1864521	1864730	.	+	.
Chr8	exonerate:protein2genome:local	exon	1864521	1864730	.	+	.	insertions 0 ; deletions 1 ; identity 49.28 ; similarity 65.22
Chr8	exonerate:protein2genome:local	splice5	1864731	1864732	.	+	.	intron_id 2 ; splice_site "GT"
Chr8	exonerate:protein2genome:local	intron	1864731	1864793	.	+	.	intron_id 2
Chr8	exonerate:protein2genome:local	splice3	1864792	1864793	.	+	.	intron_id 1 ; splice_site "AG"
Chr8	exonerate:protein2genome:local	cds	1864794	1865127	.	+	.
Chr8	exonerate:protein2genome:local	exon	1864794	1865127	.	+	.	insertions 0 ; deletions 1 ; identity 33.33 ; similarity 53.15
Chr8	exonerate:protein2genome:local	similarity	1864421	1865127	383	+	.	alignment_id 1 ; Query AFUB_031520-T-p1 ; Align 1864421 96 39 ; Align 1864522 110 126 ; Align 1864648 153 81 ; Align 1864795 181 69 ; Align 1864864 205 264
AFUB_031500-T-p1	exonerate:protein2genome:local	similarity	5	317	747	.	.	alignment_id 1 ; Target Chr7 ; Align 5 713039 57 ; Align 62 712859 50 ; Align 113 712645 45 ; Align 158 712507 11 ; Align 170 712410 34 ; Align 208 712308 60 ; Align 268 712122 50
Chr7	exonerate:protein2genome:local	gene	711972	713038	747	-	.	gene_id 1 ; Name=AFUB_031500-T-p1 ; gene_orientation + ; identity 55.70 ; similarity 71.66
Chr7	exonerate:protein2genome:local	cds	712707	713038	.	-	.
Chr7	exonerate:protein2genome:local	exon	712707	713038	.	-	.	insertions 9 ; deletions 0 ; identity 62.62 ; similarity 75.70
Chr7	exonerate:protein2genome:local	splice5	712705	712706	.	-	.	intron_id 1 ; splice_site "GT"
Chr7	exonerate:protein2genome:local	intron	712646	712706	.	-	.	intron_id 1
Chr7	exonerate:protein2genome:local	splice3	712646	712647	.	-	.	intron_id 0 ; splice_site "AG"
Chr7	exonerate:protein2genome:local	cds	712473	712645	.	-	.
Chr7	exonerate:protein2genome:local	exon	712473	712645	.	-	.	insertions 3 ; deletions 0 ; identity 64.29 ; similarity 78.57
Chr7	exonerate:protein2genome:local	splice5	712471	712472	.	-	.	intron_id 2 ; splice_site "GT"
Chr7	exonerate:protein2genome:local	intron	712412	712472	.	-	.	intron_id 2
Chr7	exonerate:protein2genome:local	splice3	712412	712413	.	-	.	intron_id 1 ; splice_site "AG"
Chr7	exonerate:protein2genome:local	cds	711972	712411	.	-	.
Chr7	exonerate:protein2genome:local	exon	711972	712411	.	-	.	insertions 6 ; deletions 4 ; identity 47.22 ; similarity 65.97
Chr7	exonerate:protein2genome:local	similarity	711972	713038	747	-	.	alignment_id 1 ; Query AFUB_031500-T-p1 ; Align 713039 5 171 ; Align 712859 62 150 ; Align 712645 113 135 ; Align 712507 158 33 ; Align 712410 170 102 ; Align 712308 208 180 ; Align 712122 268 150
AFUB_031500-T-p1	exonerate:protein2genome:local	similarity	417	607	379	.	.	alignment_id 2 ; Target Chr7 ; Align 417 711801 140 ; Align 557 711378 8 ; Align 565 711342 23 ; Align 588 711270 20
Chr7	exonerate:protein2genome:local	gene	711210	711800	379	-	.	gene_id 2 ; Name=AFUB_031500-T-p1 ; gene_orientation . ; identity 44.50 ; similarity 66.49
Chr7	exonerate:protein2genome:local	cds	711210	711800	.	-	.
Chr7	exonerate:protein2genome:local	exon	711210	711800	.	-	.	insertions 18 ; deletions 0 ; identity 44.50 ; similarity 66.49
Chr7	exonerate:protein2genome:local	similarity	711210	711800	379	-	.	alignment_id 2 ; Query AFUB_031500-T-p1 ; Align 711801 417 420 ; Align 711378 557 24 ; Align 711342 565 69 ; Align 711270 588 60
AFUB_031310-T-p1	exonerate:protein2genome:local	similarity	1	399	394	.	.	alignment_id 1 ; Target Chr7 ; Align 1 278904 108 ; Align 113 278580 104 ; Align 217 278265 130 ; Align 351 277875 49
Chr7	exonerate:protein2genome:local	gene	277728	278903	394	-	.	gene_id 1 ; Name=AFUB_031310-T-p1 ; gene_orientation . ; identity 29.67 ; similarity 50.38
Chr7	exonerate:protein2genome:local	cds	277728	278903	.	-	.
Chr7	exonerate:protein2genome:local	exon	277728	278903	.	-	.	insertions 3 ; deletions 8 ; identity 29.67 ; similarity 50.38
Chr7	exonerate:protein2genome:local	similarity	277728	278903	394	-	.	alignment_id 1 ; Query AFUB_031310-T-p1 ; Align 278904 1 324 ; Align 278580 113 312 ; Align 278265 217 390 ; Align 277875 351 147
AFUB_031420-T-p1	exonerate:protein2genome:local	similarity	211	420	550	.	.	alignment_id 1 ; Target Chr7 ; Align 211 1608117 109 ; Align 321 1607790 78 ; Align 400 1607502 21
Chr7	exonerate:protein2genome:local	gene	1607439	1608116	550	-	.	gene_id 1 ; Name=AFUB_031420-T-p1 ; gene_orientation + ; identity 51.92 ; similarity 69.23
Chr7	exonerate:protein2genome:local	cds	1607555	1608116	.	-	.
Chr7	exonerate:protein2genome:local	exon	1607555	1608116	.	-	.	insertions 0 ; deletions 1 ; identity 52.41 ; similarity 70.05
Chr7	exonerate:protein2genome:local	splice5	1607553	1607554	.	-	.	intron_id 1 ; splice_site "GT"
Chr7	exonerate:protein2genome:local	intron	1607504	1607554	.	-	.	intron_id 1
Chr7	exonerate:protein2genome:local	splice3	1607504	1607505	.	-	.	intron_id 0 ; splice_site "AG"
Chr7	exonerate:protein2genome:local	cds	1607439	1607503	.	-	.
Chr7	exonerate:protein2genome:local	exon	1607439	1607503	.	-	.	insertions 0 ; deletions 0 ; identity 47.62 ; similarity 61.90
Chr7	exonerate:protein2genome:local	similarity	1607439	1608116	550	-	.	alignment_id 1 ; Query AFUB_031420-T-p1 ; Align 1608117 211 327 ; Align 1607790 321 234 ; Align 1607502 400 63
AFUB_031610-T-p1	exonerate:protein2genome:local	similarity	64	328	347	.	.	alignment_id 1 ; Target Chr7 ; Align 64 706370 169 ; Align 233 705851 96
Chr7	exonerate:protein2genome:local	gene	705563	706369	347	-	.	gene_id 1 ; Name=AFUB_031610-T-p1 ; gene_orientation . ; identity 33.21 ; similarity 49.81
Chr7	exonerate:protein2genome:local	cds	705563	706369	.	-	.
Chr7	exonerate:protein2genome:local	exon	705563	706369	.	-	.	insertions 12 ; deletions 0 ; identity 33.21 ; similarity 49.81
Chr7	exonerate:protein2genome:local	similarity	705563	706369	347	-	.	alignment_id 1 ; Query AFUB_031610-T-p1 ; Align 706370 64 507 ; Align 705851 233 288
AFUB_031380-T-p1	exonerate:protein2genome:local	similarity	183	534	377	.	.	alignment_id 1 ; Target Chr7 ; Align 183 1530091 246 ; Align 431 1529353 104
Chr7	exonerate:protein2genome:local	gene	1529041	1530090	377	-	.	gene_id 1 ; Name=AFUB_031380-T-p1 ; gene_orientation . ; identity 26.29 ; similarity 47.71
Chr7	exonerate:protein2genome:local	cds	1529041	1530090	.	-	.
Chr7	exonerate:protein2genome:local	exon	1529041	1530090	.	-	.	insertions 0 ; deletions 2 ; identity 26.29 ; similarity 47.71
Chr7	exonerate:protein2genome:local	similarity	1529041	1530090	377	-	.	alignment_id 1 ; Query AFUB_031380-T-p1 ; Align 1530091 183 738 ; Align 1529353 431 312
AFUB_031820-T-p1	exonerate:protein2genome:local	similarity	829	1108	329	.	.	alignment_id 1 ; Target Chr6 ; Align 829 1331865 17 ; Align 847 1331595 109 ; Align 956 1331265 27 ; Align 984 1331184 8 ; Align 994 1331160 25 ; Align 1019 1331082 53 ; Align 1072 1330917 37
Chr6	exonerate:protein2genome:local	gene	1330806	1331864	329	-	.	gene_id 1 ; Name=AFUB_031820-T-p1 ; gene_orientation + ; identity 37.32 ; similarity 53.62
Chr6	exonerate:protein2genome:local	cds	1331813	1331864	.	-	.
Chr6	exonerate:protein2genome:local	exon	1331813	1331864	.	-	.	insertions 0 ; deletions 0 ; identity 52.94 ; similarity 64.71
Chr6	exonerate:protein2genome:local	splice5	1331811	1331812	.	-	.	intron_id 1 ; splice_site "CT"
Chr6	exonerate:protein2genome:local	intron	1331597	1331812	.	-	.	intron_id 1
Chr6	exonerate:protein2genome:local	splice3	1331597	1331598	.	-	.	intron_id 0 ; splice_site "GG"
Chr6	exonerate:protein2genome:local	cds	1330806	1331596	.	-	.
Chr6	exonerate:protein2genome:local	exon	1330806	1331596	.	-	.	insertions 12 ; deletions 3 ; identity 36.29 ; similarity 52.90
Chr6	exonerate:protein2genome:local	similarity	1330806	1331864	329	-	.	alignment_id 1 ; Query AFUB_031820-T-p1 ; Align 1331865 829 51 ; Align 1331595 847 327 ; Align 1331265 956 81 ; Align 1331184 984 24 ; Align 1331160 994 75 ; Align 1331082 1019 159 ; Align 1330917 1072 111
AFUB_031700-T-p1	exonerate:protein2genome:local	similarity	23	347	375	.	.	alignment_id 1 ; Target Chr6 ; Align 23 2061357 23 ; Align 46 2061235 28 ; Align 74 2061086 70 ; Align 144 2060873 25 ; Align 170 2060734 25 ; Align 196 2060659 10 ; Align 208 2060629 140
Chr6	exonerate:protein2genome:local	gene	2060209	2061356	375	-	.	gene_id 1 ; Name=AFUB_031700-T-p1 ; gene_orientation + ; identity 34.27 ; similarity 57.94
Chr6	exonerate:protein2genome:local	cds	2061288	2061356	.	-	.
Chr6	exonerate:protein2genome:local	exon	2061288	2061356	.	-	.	insertions 0 ; deletions 0 ; identity 33.33 ; similarity 70.83
Chr6	exonerate:protein2genome:local	splice5	2061286	2061287	.	-	.	intron_id 1 ; splice_site "GT"
Chr6	exonerate:protein2genome:local	intron	2061235	2061287	.	-	.	intron_id 1
Chr6	exonerate:protein2genome:local	splice3	2061235	2061236	.	-	.	intron_id 0 ; splice_site "AG"
Chr6	exonerate:protein2genome:local	cds	2061151	2061234	.	-	.
Chr6	exonerate:protein2genome:local	exon	2061151	2061234	.	-	.	insertions 0 ; deletions 0 ; identity 65.52 ; similarity 82.76
Chr6	exonerate:protein2genome:local	splice5	2061149	2061150	.	-	.	intron_id 2 ; splice_site "GT"
Chr6	exonerate:protein2genome:local	intron	2061086	2061150	.	-	.	intron_id 2
Chr6	exonerate:protein2genome:local	splice3	2061086	2061087	.	-	.	intron_id 1 ; splice_site "AG"
Chr6	exonerate:protein2genome:local	cds	2060796	2061085	.	-	.
Chr6	exonerate:protein2genome:local	exon	2060796	2061085	.	-	.	insertions 3 ; deletions 0 ; identity 38.95 ; similarity 64.21
Chr6	exonerate:protein2genome:local	splice5	2060794	2060795	.	-	.	intron_id 3 ; splice_site "GT"
Chr6	exonerate:protein2genome:local	intron	2060735	2060795	.	-	.	intron_id 3
Chr6	exonerate:protein2genome:local	splice3	2060735	2060736	.	-	.	intron_id 2 ; splice_site "AG"
Chr6	exonerate:protein2genome:local	cds	2060209	2060734	.	-	.
Chr6	exonerate:protein2genome:local	exon	2060209	2060734	.	-	.	insertions 0 ; deletions 3 ; identity 26.86 ; similarity 49.14
Chr6	exonerate:protein2genome:local	similarity	2060209	2061356	375	-	.	alignment_id 1 ; Query AFUB_031700-T-p1 ; Align 2061357 23 69 ; Align 2061235 46 84 ; Align 2061086 74 210 ; Align 2060873 144 75 ; Align 2060734 170 75 ; Align 2060659 196 30 ; Align 2060629 208 420
AFUB_031520-T-p1	exonerate:protein2genome:local	similarity	43	328	412	.	.	alignment_id 1 ; Target Chr6 ; Align 43 140248 33 ; Align 77 140347 16 ; Align 96 140395 47 ; Align 143 140539 57 ; Align 201 140710 28 ; Align 229 140797 100
Chr6	exonerate:protein2genome:local	gene	140248	141096	412	+	.	gene_id 1 ; Name=AFUB_031520-T-p1 ; gene_orientation . ; identity 35.23 ; similarity 53.02
Chr6	exonerate:protein2genome:local	cds	140248	141096	.	+	.
Chr6	exonerate:protein2genome:local	exon	140248	141096	.	+	.	insertions 6 ; deletions 5 ; identity 35.23 ; similarity 53.02
Chr6	exonerate:protein2genome:local	similarity	140248	141096	412	+	.	alignment_id 1 ; Query AFUB_031520-T-p1 ; Align 140248 43 99 ; Align 140347 77 48 ; Align 140395 96 141 ; Align 140539 143 171 ; Align 140710 201 84 ; Align 140797 229 300
AFUB_031630-T-p1	exonerate:protein2genome:local	similarity	90	246	270	.	.	alignment_id 1 ; Target Chr6 ; Align 90 1042588 28 ; Align 118 1042678 22 ; Align 141 1042806 71 ; Align 213 1043019 34
Chr6	exonerate:protein2genome:local	gene	1042588	1043120	270	+	.	gene_id 1 ; Name=AFUB_031630-T-p1 ; gene_orientation + ; identity 44.52 ; similarity 63.23
Chr6	exonerate:protein2genome:local	cds	1042588	1042744	.	+	.
Chr6	exonerate:protein2genome:local	exon	1042588	1042744	.	+	.	insertions 6 ; deletions 0 ; identity 42.00 ; similarity 62.00
Chr6	exonerate:protein2genome:local	splice5	1042745	1042746	.	+	.	intron_id 1 ; splice_site "GT"
Chr6	exonerate:protein2genome:local	intron	1042745	1042803	.	+	.	intron_id 1
Chr6	exonerate:protein2genome:local	splice3	1042802	1042803	.	+	.	intron_id 0 ; splice_site "GA"
Chr6	exonerate:protein2genome:local	cds	1042804	1043120	.	+	.
Chr6	exonerate:protein2genome:local	exon	1042804	1043120	.	+	.	insertions 0 ; deletions 1 ; identity 45.71 ; similarity 63.81
Chr6	exonerate:protein2genome:local	similarity	1042588	1043120	270	+	.	alignment_id 1 ; Query AFUB_031630-T-p1 ; Align 1042588 90 84 ; Align 1042678 118 66 ; Align 1042806 141 213 ; Align 1043019 213 102
AFUB_031310-T-p1	exonerate:protein2genome:local	similarity	1	399	386	.	.	alignment_id 1 ; Target Chr6 ; Align 1 3213538 116 ; Align 121 3213886 96 ; Align 217 3214177 38 ; Align 255 3214398 92 ; Align 351 3214674 49
Chr6	exonerate:protein2genome:local	gene	3213538	3214820	386	+	.	gene_id 1 ; Name=AFUB_031310-T-p1 ; gene_orientation + ; identity 30.95 ; similarity 50.64
Chr6	exonerate:protein2genome:local	cds	3213538	3214290	.	+	.
Chr6	exonerate:protein2genome:local	exon	3213538	3214290	.	+	.	insertions 3 ; deletions 4 ; identity 27.09 ; similarity 47.01
Chr6	exonerate:protein2genome:local	splice5	3214291	3214292	.	+	.	intron_id 1 ; splice_site "GT"
Chr6	exonerate:protein2genome:local	intron	3214291	3214397	.	+	.	intron_id 1
Chr6	exonerate:protein2genome:local	splice3	3214396	3214397	.	+	.	intron_id 0 ; splice_site "AG"
Chr6	exonerate:protein2genome:local	cds	3214398	3214820	.	+	.
Chr6	exonerate:protein2genome:local	exon	3214398	3214820	.	+	.	insertions 0 ; deletions 4 ; identity 38.30 ; similarity 57.45
Chr6	exonerate:protein2genome:local	similarity	3213538	3214820	386	+	.	alignment_id 1 ; Query AFUB_031310-T-p1 ; Align 3213538 1 348 ; Align 3213886 121 288 ; Align 3214177 217 114 ; Align 3214398 255 276 ; Align 3214674 351 147
AFUB_031380-T-p1	exonerate:protein2genome:local	similarity	180	421	513	.	.	alignment_id 1 ; Target Chr6 ; Align 180 2299546 75 ; Align 257 2299771 53 ; Align 312 2299930 32 ; Align 344 2300081 78
Chr6	exonerate:protein2genome:local	gene	2299546	2300314	513	+	.	gene_id 1 ; Name=AFUB_031380-T-p1 ; gene_orientation + ; identity 47.48 ; similarity 67.23
Chr6	exonerate:protein2genome:local	cds	2299546	2300025	.	+	.
Chr6	exonerate:protein2genome:local	exon	2299546	2300025	.	+	.	insertions 0 ; deletions 4 ; identity 45.96 ; similarity 63.35
Chr6	exonerate:protein2genome:local	splice5	2300026	2300027	.	+	.	intron_id 1 ; splice_site "GT"
Chr6	exonerate:protein2genome:local	intron	2300026	2300080	.	+	.	intron_id 1
Chr6	exonerate:protein2genome:local	splice3	2300079	2300080	.	+	.	intron_id 0 ; splice_site "AG"
Chr6	exonerate:protein2genome:local	cds	2300081	2300314	.	+	.
Chr6	exonerate:protein2genome:local	exon	2300081	2300314	.	+	.	insertions 0 ; deletions 0 ; identity 50.00 ; similarity 74.36
Chr6	exonerate:protein2genome:local	similarity	2299546	2300314	513	+	.	alignment_id 1 ; Query AFUB_031380-T-p1 ; Align 2299546 180 225 ; Align 2299771 257 159 ; Align 2299930 312 96 ; Align 2300081 344 234
AFUB_031380-T-p1	exonerate:protein2genome:local	similarity	93	402	406	.	.	alignment_id 2 ; Target Chr6 ; Align 93 499634 55 ; Align 149 499904 13 ; Align 162 499946 156 ; Align 320 500414 83
Chr6	exonerate:protein2genome:local	gene	499634	500662	406	+	.	gene_id 2 ; Name=AFUB_031380-T-p1 ; gene_orientation + ; identity 31.60 ; similarity 53.75
Chr6	exonerate:protein2genome:local	cds	499634	499799	.	+	.
Chr6	exonerate:protein2genome:local	exon	499634	499799	.	+	.	insertions 0 ; deletions 0 ; identity 30.91 ; similarity 58.18
Chr6	exonerate:protein2genome:local	splice5	499800	499801	.	+	.	intron_id 1 ; splice_site "GC"
Chr6	exonerate:protein2genome:local	intron	499800	499901	.	+	.	intron_id 1
Chr6	exonerate:protein2genome:local	splice3	499900	499901	.	+	.	intron_id 0 ; splice_site "AG"
Chr6	exonerate:protein2genome:local	cds	499902	500662	.	+	.
Chr6	exonerate:protein2genome:local	exon	499902	500662	.	+	.	insertions 3 ; deletions 2 ; identity 31.75 ; similarity 52.78
Chr6	exonerate:protein2genome:local	similarity	499634	500662	406	+	.	alignment_id 2 ; Query AFUB_031380-T-p1 ; Align 499634 93 165 ; Align 499904 149 39 ; Align 499946 162 468 ; Align 500414 320 249
AFUB_031380-T-p1	exonerate:protein2genome:local	similarity	204	417	283	.	.	alignment_id 3 ; Target Chr6 ; Align 204 903182 100 ; Align 306 903482 63 ; Align 369 903674 49
Chr6	exonerate:protein2genome:local	gene	903182	903820	283	+	.	gene_id 3 ; Name=AFUB_031380-T-p1 ; gene_orientation . ; identity 33.02 ; similarity 53.30
Chr6	exonerate:protein2genome:local	cds	903182	903820	.	+	.
Chr6	exonerate:protein2genome:local	exon	903182	903820	.	+	.	insertions 3 ; deletions 2 ; identity 33.02 ; similarity 53.30
Chr6	exonerate:protein2genome:local	similarity	903182	903820	283	+	.	alignment_id 3 ; Query AFUB_031380-T-p1 ; Align 903182 204 300 ; Align 903482 306 189 ; Align 903674 369 147
AFUB_031630-T-p1	exonerate:protein2genome:local	similarity	304	425	269	.	.	alignment_id 1 ; Target Chr5 ; Align 304 3416818 58 ; Align 363 3416644 15 ; Align 382 3416599 44
Chr5	exonerate:protein2genome:local	gene	3416467	3416817	269	-	.	gene_id 1 ; Name=AFUB_031630-T-p1 ; gene_orientation . ; identity 48.72 ; similarity 71.79
Chr5	exonerate:protein2genome:local	cds	3416467	3416817	.	-	.
Chr5	exonerate:protein2genome:local	exon	3416467	3416817	.	-	.	insertions 0 ; deletions 5 ; identity 48.72 ; similarity 71.79
Chr5	exonerate:protein2genome:local	similarity	3416467	3416817	269	-	.	alignment_id 1 ; Query AFUB_031630-T-p1 ; Align 3416818 304 174 ; Align 3416644 363 45 ; Align 3416599 382 132
AFUB_031630-T-p1	exonerate:protein2genome:local	similarity	89	232	259	.	.	alignment_id 2 ; Target Chr5 ; Align 89 3417611 43 ; Align 133 3417428 24 ; Align 159 3417356 74
Chr5	exonerate:protein2genome:local	gene	3417134	3417610	259	-	.	gene_id 2 ; Name=AFUB_031630-T-p1 ; gene_orientation + ; identity 41.13 ; similarity 65.96
Chr5	exonerate:protein2genome:local	cds	3417480	3417610	.	-	.
Chr5	exonerate:protein2genome:local	exon	3417480	3417610	.	-	.	insertions 0 ; deletions 0 ; identity 34.88 ; similarity 60.47
Chr5	exonerate:protein2genome:local	splice5	3417478	3417479	.	-	.	intron_id 1 ; splice_site "GT"
Chr5	exonerate:protein2genome:local	intron	3417429	3417479	.	-	.	intron_id 1
Chr5	exonerate:protein2genome:local	splice3	3417429	3417430	.	-	.	intron_id 0 ; splice_site "AG"
Chr5	exonerate:protein2genome:local	cds	3417134	3417428	.	-	.
Chr5	exonerate:protein2genome:local	exon	3417134	3417428	.	-	.	insertions 0 ; deletions 2 ; identity 43.88 ; similarity 68.37
Chr5	exonerate:protein2genome:local	similarity	3417134	3417610	259	-	.	alignment_id 2 ; Query AFUB_031630-T-p1 ; Align 3417611 89 129 ; Align 3417428 133 72 ; Align 3417356 159 222
AFUB_031390-T-p1	exonerate:protein2genome:local	similarity	118	307	336	.	.	alignment_id 1 ; Target Chr5 ; Align 118 2194032 132 ; Align 251 2193573 57
Chr5	exonerate:protein2genome:local	gene	2193402	2194031	336	-	.	gene_id 1 ; Name=AFUB_031390-T-p1 ; gene_orientation + ; identity 36.51 ; similarity 57.67
Chr5	exonerate:protein2genome:local	cds	2193634	2194031	.	-	.
Chr5	exonerate:protein2genome:local	exon	2193634	2194031	.	-	.	insertions 0 ; deletions 0 ; identity 37.88 ; similarity 56.82
Chr5	exonerate:protein2genome:local	splice5	2193632	2193633	.	-	.	intron_id 1 ; splice_site "GT"
Chr5	exonerate:protein2genome:local	intron	2193574	2193633	.	-	.	intron_id 1
Chr5	exonerate:protein2genome:local	splice3	2193574	2193575	.	-	.	intron_id 0 ; splice_site "AG"
Chr5	exonerate:protein2genome:local	cds	2193402	2193573	.	-	.
Chr5	exonerate:protein2genome:local	exon	2193402	2193573	.	-	.	insertions 0 ; deletions 0 ; identity 33.33 ; similarity 59.65
Chr5	exonerate:protein2genome:local	similarity	2193402	2194031	336	-	.	alignment_id 1 ; Query AFUB_031390-T-p1 ; Align 2194032 118 396 ; Align 2193573 251 171
AFUB_031380-T-p1	exonerate:protein2genome:local	similarity	96	422	390	.	.	alignment_id 1 ; Target Chr5 ; Align 96 362535 31 ; Align 128 362387 33 ; Align 161 362282 20 ; Align 182 362222 85 ; Align 268 361904 45 ; Align 314 361769 6 ; Align 322 361751 101
Chr5	exonerate:protein2genome:local	gene	361448	362534	390	-	.	gene_id 1 ; Name=AFUB_031380-T-p1 ; gene_orientation + ; identity 32.09 ; similarity 55.14
Chr5	exonerate:protein2genome:local	cds	362441	362534	.	-	.
Chr5	exonerate:protein2genome:local	exon	362441	362534	.	-	.	insertions 0 ; deletions 0 ; identity 41.94 ; similarity 67.74
Chr5	exonerate:protein2genome:local	splice5	362439	362440	.	-	.	intron_id 1 ; splice_site "GT"
Chr5	exonerate:protein2genome:local	intron	362389	362440	.	-	.	intron_id 1
Chr5	exonerate:protein2genome:local	splice3	362389	362390	.	-	.	intron_id 0 ; splice_site "AG"
Chr5	exonerate:protein2genome:local	cds	361965	362388	.	-	.
Chr5	exonerate:protein2genome:local	exon	361965	362388	.	-	.	insertions 6 ; deletions 1 ; identity 31.88 ; similarity 52.17
Chr5	exonerate:protein2genome:local	splice5	361963	361964	.	-	.	intron_id 2 ; splice_site "GT"
Chr5	exonerate:protein2genome:local	intron	361905	361964	.	-	.	intron_id 2
Chr5	exonerate:protein2genome:local	splice3	361905	361906	.	-	.	intron_id 1 ; splice_site "AG"
Chr5	exonerate:protein2genome:local	cds	361448	361904	.	-	.
Chr5	exonerate:protein2genome:local	exon	361448	361904	.	-	.	insertions 0 ; deletions 3 ; identity 30.26 ; similarity 55.26
Chr5	exonerate:protein2genome:local	similarity	361448	362534	390	-	.	alignment_id 1 ; Query AFUB_031380-T-p1 ; Align 362535 96 93 ; Align 362387 128 99 ; Align 362282 161 60 ; Align 362222 182 255 ; Align 361904 268 135 ; Align 361769 314 18 ; Align 361751 322 303
AFUB_031640-T-p1	exonerate:protein2genome:local	similarity	78	295	471	.	.	alignment_id 1 ; Target Chr5 ; Align 78 903814 29 ; Align 108 903727 36 ; Align 145 903577 64 ; Align 209 903343 58 ; Align 269 903169 27
Chr5	exonerate:protein2genome:local	gene	903088	903813	471	-	.	gene_id 1 ; Name=AFUB_031640-T-p1 ; gene_orientation + ; identity 53.27 ; similarity 71.03
Chr5	exonerate:protein2genome:local	cds	903618	903813	.	-	.
Chr5	exonerate:protein2genome:local	exon	903618	903813	.	-	.	insertions 0 ; deletions 1 ; identity 49.23 ; similarity 67.69
Chr5	exonerate:protein2genome:local	splice5	903616	903617	.	-	.	intron_id 1 ; splice_site "AC"
Chr5	exonerate:protein2genome:local	intron	903579	903617	.	-	.	intron_id 1
Chr5	exonerate:protein2genome:local	splice3	903579	903580	.	-	.	intron_id 0 ; splice_site "AC"
Chr5	exonerate:protein2genome:local	cds	903385	903578	.	-	.
Chr5	exonerate:protein2genome:local	exon	903385	903578	.	-	.	insertions 0 ; deletions 0 ; identity 60.00 ; similarity 73.85
Chr5	exonerate:protein2genome:local	splice5	903383	903384	.	-	.	intron_id 2 ; splice_site "TT"
Chr5	exonerate:protein2genome:local	intron	903343	903384	.	-	.	intron_id 2
Chr5	exonerate:protein2genome:local	splice3	903343	903344	.	-	.	intron_id 1 ; splice_site "TG"
Chr5	exonerate:protein2genome:local	cds	903088	903342	.	-	.
Chr5	exonerate:protein2genome:local	exon	903088	903342	.	-	.	insertions 0 ; deletions 2 ; identity 50.59 ; similarity 70.59
Chr5	exonerate:protein2genome:local	similarity	903088	903813	471	-	.	alignment_id 1 ; Query AFUB_031640-T-p1 ; Align 903814 78 87 ; Align 903727 108 108 ; Align 903577 145 192 ; Align 903343 209 174 ; Align 903169 269 81
AFUB_031820-T-p1	exonerate:protein2genome:local	similarity	843	1101	395	.	.	alignment_id 1 ; Target Chr5 ; Align 843 2677769 113 ; Align 956 2678111 27 ; Align 984 2678192 8 ; Align 994 2678216 27 ; Align 1021 2678300 81
Chr5	exonerate:protein2genome:local	gene	2677769	2678542	395	+	.	gene_id 1 ; Name=AFUB_031820-T-p1 ; gene_orientation . ; identity 41.02 ; similarity 58.98
Chr5	exonerate:protein2genome:local	cds	2677769	2678542	.	+	.
Chr5	exonerate:protein2genome:local	exon	2677769	2678542	.	+	.	insertions 6 ; deletions 3 ; identity 41.02 ; similarity 58.98
Chr5	exonerate:protein2genome:local	similarity	2677769	2678542	395	+	.	alignment_id 1 ; Query AFUB_031820-T-p1 ; Align 2677769 843 339 ; Align 2678111 956 81 ; Align 2678192 984 24 ; Align 2678216 994 81 ; Align 2678300 1021 243
AFUB_031820-T-p1	exonerate:protein2genome:local	similarity	881	1138	314	.	.	alignment_id 2 ; Target Chr5 ; Align 881 2901120 75 ; Align 956 2901348 27 ; Align 984 2901429 8 ; Align 994 2901453 27 ; Align 1021 2901537 81 ; Align 1103 2901780 7 ; Align 1112 2901801 27
Chr5	exonerate:protein2genome:local	gene	2901120	2901881	314	+	.	gene_id 2 ; Name=AFUB_031820-T-p1 ; gene_orientation . ; identity 37.70 ; similarity 57.54
Chr5	exonerate:protein2genome:local	cds	2901120	2901881	.	+	.
Chr5	exonerate:protein2genome:local	exon	2901120	2901881	.	+	.	insertions 6 ; deletions 6 ; identity 37.70 ; similarity 57.54
Chr5	exonerate:protein2genome:local	similarity	2901120	2901881	314	+	.	alignment_id 2 ; Query AFUB_031820-T-p1 ; Align 2901120 881 225 ; Align 2901348 956 81 ; Align 2901429 984 24 ; Align 2901453 994 81 ; Align 2901537 1021 243 ; Align 2901780 1103 21 ; Align 2901801 1112 81
AFUB_031390-T-p1	exonerate:protein2genome:local	similarity	48	309	763	.	.	alignment_id 1 ; Target Chr5 ; Align 48 964091 36 ; Align 85 964268 17 ; Align 103 964319 207
Chr5	exonerate:protein2genome:local	gene	964091	964939	763	+	.	gene_id 1 ; Name=AFUB_031390-T-p1 ; gene_orientation + ; identity 55.77 ; similarity 73.46
Chr5	exonerate:protein2genome:local	cds	964091	964199	.	+	.
Chr5	exonerate:protein2genome:local	exon	964091	964199	.	+	.	insertions 0 ; deletions 0 ; identity 52.78 ; similarity 75.00
Chr5	exonerate:protein2genome:local	splice5	964200	964201	.	+	.	intron_id 1 ; splice_site "GT"
Chr5	exonerate:protein2genome:local	intron	964200	964265	.	+	.	intron_id 1
Chr5	exonerate:protein2genome:local	splice3	964264	964265	.	+	.	intron_id 0 ; splice_site "AG"
Chr5	exonerate:protein2genome:local	cds	964266	964939	.	+	.
Chr5	exonerate:protein2genome:local	exon	964266	964939	.	+	.	insertions 0 ; deletions 1 ; identity 56.25 ; similarity 73.21
Chr5	exonerate:protein2genome:local	similarity	964091	964939	763	+	.	alignment_id 1 ; Query AFUB_031390-T-p1 ; Align 964091 48 108 ; Align 964268 85 51 ; Align 964319 103 621
AFUB_031830-T-p1	exonerate:protein2genome:local	similarity	345	595	647	.	.	alignment_id 1 ; Target Chr4 ; Align 345 2958240 200 ; Align 545 2957584 29 ; Align 575 2957497 21
Chr4	exonerate:protein2genome:local	gene	2957434	2958239	647	-	.	gene_id 1 ; Name=AFUB_031830-T-p1 ; gene_orientation + ; identity 50.00 ; similarity 71.60
Chr4	exonerate:protein2genome:local	cds	2957640	2958239	.	-	.
Chr4	exonerate:protein2genome:local	exon	2957640	2958239	.	-	.	insertions 0 ; deletions 0 ; identity 53.23 ; similarity 75.12
Chr4	exonerate:protein2genome:local	splice5	2957638	2957639	.	-	.	intron_id 1 ; splice_site "GT"
Chr4	exonerate:protein2genome:local	intron	2957584	2957639	.	-	.	intron_id 1
Chr4	exonerate:protein2genome:local	splice3	2957584	2957585	.	-	.	intron_id 0 ; splice_site "AG"
Chr4	exonerate:protein2genome:local	cds	2957434	2957583	.	-	.
Chr4	exonerate:protein2genome:local	exon	2957434	2957583	.	-	.	insertions 0 ; deletions 1 ; identity 36.00 ; similarity 56.00
Chr4	exonerate:protein2genome:local	similarity	2957434	2958239	647	-	.	alignment_id 1 ; Query AFUB_031830-T-p1 ; Align 2958240 345 600 ; Align 2957584 545 87 ; Align 2957497 575 63
AFUB_031390-T-p1	exonerate:protein2genome:local	similarity	49	309	665	.	.	alignment_id 1 ; Target Chr4 ; Align 49 2014555 45 ; Align 94 2014352 113 ; Align 207 2013857 103
Chr4	exonerate:protein2genome:local	gene	2013548	2014554	665	-	.	gene_id 1 ; Name=AFUB_031390-T-p1 ; gene_orientation + ; identity 55.56 ; similarity 69.73
Chr4	exonerate:protein2genome:local	cds	2014420	2014554	.	-	.
Chr4	exonerate:protein2genome:local	exon	2014420	2014554	.	-	.	insertions 0 ; deletions 0 ; identity 65.22 ; similarity 73.91
Chr4	exonerate:protein2genome:local	splice5	2014418	2014419	.	-	.	intron_id 1 ; splice_site "GT"
Chr4	exonerate:protein2genome:local	intron	2014352	2014419	.	-	.	intron_id 1
Chr4	exonerate:protein2genome:local	splice3	2014352	2014353	.	-	.	intron_id 0 ; splice_site "AG"
Chr4	exonerate:protein2genome:local	cds	2014013	2014351	.	-	.
Chr4	exonerate:protein2genome:local	exon	2014013	2014351	.	-	.	insertions 0 ; deletions 0 ; identity 43.86 ; similarity 61.40
Chr4	exonerate:protein2genome:local	splice5	2014011	2014012	.	-	.	intron_id 2 ; splice_site "GT"
Chr4	exonerate:protein2genome:local	intron	2013857	2014012	.	-	.	intron_id 2
Chr4	exonerate:protein2genome:local	splice3	2013857	2013858	.	-	.	intron_id 1 ; splice_site "AG"
Chr4	exonerate:protein2genome:local	cds	2013548	2013856	.	-	.
Chr4	exonerate:protein2genome:local	exon	2013548	2013856	.	-	.	insertions 0 ; deletions 0 ; identity 64.08 ; similarity 76.70
Chr4	exonerate:protein2genome:local	similarity	2013548	2014554	665	-	.	alignment_id 1 ; Query AFUB_031390-T-p1 ; Align 2014555 49 135 ; Align 2014352 94 339 ; Align 2013857 207 309
AFUB_031310-T-p1	exonerate:protein2genome:local	similarity	3	468	1230	.	.	alignment_id 1 ; Target Chr4 ; Align 3 810561 40 ; Align 44 810441 66 ; Align 113 810243 27 ; Align 140 810112 157 ; Align 298 809565 52 ; Align 350 809400 85 ; Align 435 809070 34
Chr4	exonerate:protein2genome:local	gene	808968	810560	1230	-	.	gene_id 1 ; Name=AFUB_031310-T-p1 ; gene_orientation + ; identity 55.75 ; similarity 75.05
Chr4	exonerate:protein2genome:local	cds	810162	810560	.	-	.
Chr4	exonerate:protein2genome:local	exon	810162	810560	.	-	.	insertions 0 ; deletions 4 ; identity 44.78 ; similarity 64.18
Chr4	exonerate:protein2genome:local	splice5	810160	810161	.	-	.	intron_id 1 ; splice_site "GT"
Chr4	exonerate:protein2genome:local	intron	810112	810161	.	-	.	intron_id 1
Chr4	exonerate:protein2genome:local	splice3	810112	810113	.	-	.	intron_id 0 ; splice_site "AG"
Chr4	exonerate:protein2genome:local	cds	809639	810111	.	-	.
Chr4	exonerate:protein2genome:local	exon	809639	810111	.	-	.	insertions 0 ; deletions 0 ; identity 57.32 ; similarity 78.98
Chr4	exonerate:protein2genome:local	splice5	809637	809638	.	-	.	intron_id 2 ; splice_site "GT"
Chr4	exonerate:protein2genome:local	intron	809566	809638	.	-	.	intron_id 2
Chr4	exonerate:protein2genome:local	splice3	809566	809567	.	-	.	intron_id 1 ; splice_site "AG"
Chr4	exonerate:protein2genome:local	cds	809145	809565	.	-	.
Chr4	exonerate:protein2genome:local	exon	809145	809565	.	-	.	insertions 9 ; deletions 0 ; identity 63.04 ; similarity 81.88
Chr4	exonerate:protein2genome:local	splice5	809143	809144	.	-	.	intron_id 3 ; splice_site "GT"
Chr4	exonerate:protein2genome:local	intron	809070	809144	.	-	.	intron_id 3
Chr4	exonerate:protein2genome:local	splice3	809070	809071	.	-	.	intron_id 2 ; splice_site "AG"
Chr4	exonerate:protein2genome:local	cds	808968	809069	.	-	.
Chr4	exonerate:protein2genome:local	exon	808968	809069	.	-	.	insertions 0 ; deletions 0 ; identity 64.71 ; similarity 73.53
Chr4	exonerate:protein2genome:local	similarity	808968	810560	1230	-	.	alignment_id 1 ; Query AFUB_031310-T-p1 ; Align 810561 3 120 ; Align 810441 44 198 ; Align 810243 113 81 ; Align 810112 140 471 ; Align 809565 298 156 ; Align 809400 350 255 ; Align 809070 435 102
AFUB_031310-T-p1	exonerate:protein2genome:local	similarity	6	427	390	.	.	alignment_id 2 ; Target Chr4 ; Align 6 1878406 37 ; Align 44 1878295 70 ; Align 117 1878085 77 ; Align 194 1877848 72 ; Align 266 1877629 83 ; Align 352 1877380 76
Chr4	exonerate:protein2genome:local	gene	1877152	1878405	390	-	.	gene_id 2 ; Name=AFUB_031310-T-p1 ; gene_orientation . ; identity 29.64 ; similarity 50.60
Chr4	exonerate:protein2genome:local	cds	1877152	1878405	.	-	.
Chr4	exonerate:protein2genome:local	exon	1877152	1878405	.	-	.	insertions 9 ; deletions 7 ; identity 29.64 ; similarity 50.60
Chr4	exonerate:protein2genome:local	similarity	1877152	1878405	390	-	.	alignment_id 2 ; Query AFUB_031310-T-p1 ; Align 1878406 6 111 ; Align 1878295 44 210 ; Align 1878085 117 231 ; Align 1877848 194 216 ; Align 1877629 266 249 ; Align 1877380 352 228
AFUB_031580-T-p1	exonerate:protein2genome:local	similarity	93	382	723	.	.	alignment_id 1 ; Target Chr4 ; Align 93 1527166 177 ; Align 270 1526520 73 ; Align 344 1526240 39
Chr4	exonerate:protein2genome:local	gene	1526123	1527165	723	-	.	gene_id 1 ; Name=AFUB_031580-T-p1 ; gene_orientation + ; identity 50.17 ; similarity 68.17
Chr4	exonerate:protein2genome:local	cds	1526635	1527165	.	-	.
Chr4	exonerate:protein2genome:local	exon	1526635	1527165	.	-	.	insertions 0 ; deletions 0 ; identity 49.44 ; similarity 67.98
Chr4	exonerate:protein2genome:local	splice5	1526633	1526634	.	-	.	intron_id 1 ; splice_site "GT"
Chr4	exonerate:protein2genome:local	intron	1526520	1526634	.	-	.	intron_id 1
Chr4	exonerate:protein2genome:local	splice3	1526520	1526521	.	-	.	intron_id 0 ; splice_site "CG"
Chr4	exonerate:protein2genome:local	cds	1526300	1526519	.	-	.
Chr4	exonerate:protein2genome:local	exon	1526300	1526519	.	-	.	insertions 0 ; deletions 0 ; identity 49.32 ; similarity 63.01
Chr4	exonerate:protein2genome:local	splice5	1526298	1526299	.	-	.	intron_id 2 ; splice_site "GT"
Chr4	exonerate:protein2genome:local	intron	1526242	1526299	.	-	.	intron_id 2
Chr4	exonerate:protein2genome:local	splice3	1526242	1526243	.	-	.	intron_id 1 ; splice_site "AG"
Chr4	exonerate:protein2genome:local	cds	1526123	1526241	.	-	.
Chr4	exonerate:protein2genome:local	exon	1526123	1526241	.	-	.	insertions 0 ; deletions 0 ; identity 53.85 ; similarity 76.92
Chr4	exonerate:protein2genome:local	similarity	1526123	1527165	723	-	.	alignment_id 1 ; Query AFUB_031580-T-p1 ; Align 1527166 93 531 ; Align 1526520 270 219 ; Align 1526240 344 117
AFUB_031740-T-p1	exonerate:protein2genome:local	similarity	162	248	277	.	.	alignment_id 1 ; Target Chr4 ; Align 162 3550059 87
Chr4	exonerate:protein2genome:local	gene	3549798	3550058	277	-	.	gene_id 1 ; Name=AFUB_031740-T-p1 ; gene_orientation . ; identity 56.32 ; similarity 70.11
Chr4	exonerate:protein2genome:local	cds	3549798	3550058	.	-	.
Chr4	exonerate:protein2genome:local	exon	3549798	3550058	.	-	.	insertions 0 ; deletions 0 ; identity 56.32 ; similarity 70.11
Chr4	exonerate:protein2genome:local	similarity	3549798	3550058	277	-	.	alignment_id 1 ; Query AFUB_031740-T-p1 ; Align 3550059 162 261
AFUB_031380-T-p1	exonerate:protein2genome:local	similarity	90	423	372	.	.	alignment_id 1 ; Target Chr4 ; Align 90 305627 37 ; Align 128 305456 34 ; Align 162 305351 155 ; Align 318 304886 50 ; Align 368 304730 56
Chr4	exonerate:protein2genome:local	gene	304562	305626	372	-	.	gene_id 1 ; Name=AFUB_031380-T-p1 ; gene_orientation + ; identity 30.42 ; similarity 50.90
Chr4	exonerate:protein2genome:local	cds	305515	305626	.	-	.
Chr4	exonerate:protein2genome:local	exon	305515	305626	.	-	.	insertions 0 ; deletions 0 ; identity 40.54 ; similarity 62.16
Chr4	exonerate:protein2genome:local	splice5	305513	305514	.	-	.	intron_id 1 ; splice_site "GT"
Chr4	exonerate:protein2genome:local	intron	305458	305514	.	-	.	intron_id 1
Chr4	exonerate:protein2genome:local	splice3	305458	305459	.	-	.	intron_id 0 ; splice_site "AG"
Chr4	exonerate:protein2genome:local	cds	304562	305457	.	-	.
Chr4	exonerate:protein2genome:local	exon	304562	305457	.	-	.	insertions 9 ; deletions 1 ; identity 29.15 ; similarity 49.49
Chr4	exonerate:protein2genome:local	similarity	304562	305626	372	-	.	alignment_id 1 ; Query AFUB_031380-T-p1 ; Align 305627 90 111 ; Align 305456 128 102 ; Align 305351 162 465 ; Align 304886 318 150 ; Align 304730 368 168
AFUB_031310-T-p1	exonerate:protein2genome:local	similarity	123	466	540	.	.	alignment_id 1 ; Target Chr4 ; Align 123 1982645 171 ; Align 294 1983161 173
Chr4	exonerate:protein2genome:local	gene	1982645	1983679	540	+	.	gene_id 1 ; Name=AFUB_031310-T-p1 ; gene_orientation . ; identity 34.88 ; similarity 54.36
Chr4	exonerate:protein2genome:local	cds	1982645	1983679	.	+	.
Chr4	exonerate:protein2genome:local	exon	1982645	1983679	.	+	.	insertions 3 ; deletions 0 ; identity 34.88 ; similarity 54.36
Chr4	exonerate:protein2genome:local	similarity	1982645	1983679	540	+	.	alignment_id 1 ; Query AFUB_031310-T-p1 ; Align 1982645 123 513 ; Align 1983161 294 519
AFUB_031380-T-p1	exonerate:protein2genome:local	similarity	97	422	411	.	.	alignment_id 1 ; Target Chr4 ; Align 97 3394462 62 ; Align 159 3394651 63 ; Align 223 3394890 37 ; Align 261 3395001 50 ; Align 314 3395151 109
Chr4	exonerate:protein2genome:local	gene	3394462	3395477	411	+	.	gene_id 1 ; Name=AFUB_031380-T-p1 ; gene_orientation + ; identity 34.27 ; similarity 57.01
Chr4	exonerate:protein2genome:local	cds	3394462	3394841	.	+	.
Chr4	exonerate:protein2genome:local	exon	3394462	3394841	.	+	.	insertions 3 ; deletions 0 ; identity 36.80 ; similarity 62.40
Chr4	exonerate:protein2genome:local	splice5	3394842	3394843	.	+	.	intron_id 1 ; splice_site "GT"
Chr4	exonerate:protein2genome:local	intron	3394842	3394888	.	+	.	intron_id 1
Chr4	exonerate:protein2genome:local	splice3	3394887	3394888	.	+	.	intron_id 0 ; splice_site "AG"
Chr4	exonerate:protein2genome:local	cds	3394889	3395477	.	+	.
Chr4	exonerate:protein2genome:local	exon	3394889	3395477	.	+	.	insertions 0 ; deletions 4 ; identity 32.65 ; similarity 53.57
Chr4	exonerate:protein2genome:local	similarity	3394462	3395477	411	+	.	alignment_id 1 ; Query AFUB_031380-T-p1 ; Align 3394462 97 186 ; Align 3394651 159 189 ; Align 3394890 223 111 ; Align 3395001 261 150 ; Align 3395151 314 327
AFUB_031700-T-p1	exonerate:protein2genome:local	similarity	29	514	422	.	.	alignment_id 1 ; Target Chr4 ; Align 29 2299479 114 ; Align 144 2299933 9 ; Align 153 2299963 21 ; Align 175 2300026 15 ; Align 193 2300071 64 ; Align 258 2300263 23 ; Align 282 2300332 66 ; Align 349 2300530 21 ; Align 372 2300593 126 ; Align 499 2300971 16
Chr4	exonerate:protein2genome:local	gene	2299479	2301018	422	+	.	gene_id 1 ; Name=AFUB_031700-T-p1 ; gene_orientation + ; identity 28.84 ; similarity 53.05
Chr4	exonerate:protein2genome:local	cds	2299479	2299821	.	+	.
Chr4	exonerate:protein2genome:local	exon	2299479	2299821	.	+	.	insertions 0 ; deletions 0 ; identity 42.11 ; similarity 67.54
Chr4	exonerate:protein2genome:local	splice5	2299822	2299823	.	+	.	intron_id 1 ; splice_site "GT"
Chr4	exonerate:protein2genome:local	intron	2299822	2299930	.	+	.	intron_id 1
Chr4	exonerate:protein2genome:local	splice3	2299929	2299930	.	+	.	intron_id 0 ; splice_site "AG"
Chr4	exonerate:protein2genome:local	cds	2299931	2301018	.	+	.
Chr4	exonerate:protein2genome:local	exon	2299931	2301018	.	+	.	insertions 3 ; deletions 10 ; identity 24.65 ; similarity 48.48
Chr4	exonerate:protein2genome:local	similarity	2299479	2301018	422	+	.	alignment_id 1 ; Query AFUB_031700-T-p1 ; Align 2299479 29 342 ; Align 2299933 144 27 ; Align 2299963 153 63 ; Align 2300026 175 45 ; Align 2300071 193 192 ; Align 2300263 258 69 ; Align 2300332 282 198 ; Align 2300530 349 63 ; Align 2300593 372 378 ; Align 2300971 499 48
AFUB_031310-T-p1	exonerate:protein2genome:local	similarity	124	463	479	.	.	alignment_id 1 ; Target Chr3 ; Align 124 1019412 223 ; Align 349 1018743 12 ; Align 362 1018707 102
Chr3	exonerate:protein2genome:local	gene	1018401	1019411	479	-	.	gene_id 1 ; Name=AFUB_031310-T-p1 ; gene_orientation . ; identity 34.12 ; similarity 53.41
Chr3	exonerate:protein2genome:local	cds	1018401	1019411	.	-	.
Chr3	exonerate:protein2genome:local	exon	1018401	1019411	.	-	.	insertions 0 ; deletions 3 ; identity 34.12 ; similarity 53.41
Chr3	exonerate:protein2genome:local	similarity	1018401	1019411	479	-	.	alignment_id 1 ; Query AFUB_031310-T-p1 ; Align 1019412 124 669 ; Align 1018743 349 36 ; Align 1018707 362 306
AFUB_031310-T-p1	exonerate:protein2genome:local	similarity	9	447	429	.	.	alignment_id 2 ; Target Chr3 ; Align 9 2012854 34 ; Align 44 2012752 62 ; Align 109 2012566 85 ; Align 194 2012302 153 ; Align 350 2011843 98
Chr3	exonerate:protein2genome:local	gene	2011549	2012853	429	-	.	gene_id 2 ; Name=AFUB_031310-T-p1 ; gene_orientation . ; identity 29.40 ; similarity 49.77
Chr3	exonerate:protein2genome:local	cds	2011549	2012853	.	-	.
Chr3	exonerate:protein2genome:local	exon	2011549	2012853	.	-	.	insertions 9 ; deletions 7 ; identity 29.40 ; similarity 49.77
Chr3	exonerate:protein2genome:local	similarity	2011549	2012853	429	-	.	alignment_id 2 ; Query AFUB_031310-T-p1 ; Align 2012854 9 102 ; Align 2012752 44 186 ; Align 2012566 109 255 ; Align 2012302 194 459 ; Align 2011843 350 294
AFUB_031390-T-p1	exonerate:protein2genome:local	similarity	53	308	443	.	.	alignment_id 1 ; Target Chr3 ; Align 53 927899 81 ; Align 134 927644 73 ; Align 207 927358 38 ; Align 245 927188 64
Chr3	exonerate:protein2genome:local	gene	926996	927898	443	-	.	gene_id 1 ; Name=AFUB_031390-T-p1 ; gene_orientation + ; identity 42.97 ; similarity 60.16
Chr3	exonerate:protein2genome:local	cds	927425	927898	.	-	.
Chr3	exonerate:protein2genome:local	exon	927425	927898	.	-	.	insertions 12 ; deletions 0 ; identity 36.13 ; similarity 54.19
Chr3	exonerate:protein2genome:local	splice5	927423	927424	.	-	.	intron_id 1 ; splice_site "GT"
Chr3	exonerate:protein2genome:local	intron	927358	927424	.	-	.	intron_id 1
Chr3	exonerate:protein2genome:local	splice3	927358	927359	.	-	.	intron_id 0 ; splice_site "AG"
Chr3	exonerate:protein2genome:local	cds	927244	927357	.	-	.
Chr3	exonerate:protein2genome:local	exon	927244	927357	.	-	.	insertions 0 ; deletions 0 ; identity 66.67 ; similarity 76.92
Chr3	exonerate:protein2genome:local	splice5	927242	927243	.	-	.	intron_id 2 ; splice_site "GT"
Chr3	exonerate:protein2genome:local	intron	927188	927243	.	-	.	intron_id 2
Chr3	exonerate:protein2genome:local	splice3	927188	927189	.	-	.	intron_id 1 ; splice_site "AG"
Chr3	exonerate:protein2genome:local	cds	926996	927187	.	-	.
Chr3	exonerate:protein2genome:local	exon	926996	927187	.	-	.	insertions 0 ; deletions 0 ; identity 45.31 ; similarity 65.62
Chr3	exonerate:protein2genome:local	similarity	926996	927898	443	-	.	alignment_id 1 ; Query AFUB_031390-T-p1 ; Align 927899 53 243 ; Align 927644 134 219 ; Align 927358 207 114 ; Align 927188 245 192
AFUB_031380-T-p1	exonerate:protein2genome:local	similarity	110	423	335	.	.	alignment_id 1 ; Target Chr3 ; Align 110 2546913 58 ; Align 169 2546675 82 ; Align 251 2546426 62 ; Align 316 2546240 30 ; Align 347 2546150 77
Chr3	exonerate:protein2genome:local	gene	2545919	2546912	335	-	.	gene_id 1 ; Name=AFUB_031380-T-p1 ; gene_orientation + ; identity 29.45 ; similarity 53.72
Chr3	exonerate:protein2genome:local	cds	2546738	2546912	.	-	.
Chr3	exonerate:protein2genome:local	exon	2546738	2546912	.	-	.	insertions 0 ; deletions 0 ; identity 32.76 ; similarity 56.90
Chr3	exonerate:protein2genome:local	splice5	2546736	2546737	.	-	.	intron_id 1 ; splice_site "GC"
Chr3	exonerate:protein2genome:local	intron	2546677	2546737	.	-	.	intron_id 1
Chr3	exonerate:protein2genome:local	splice3	2546677	2546678	.	-	.	intron_id 0 ; splice_site "CC"
Chr3	exonerate:protein2genome:local	cds	2545919	2546676	.	-	.
Chr3	exonerate:protein2genome:local	exon	2545919	2546676	.	-	.	insertions 3 ; deletions 4 ; identity 28.69 ; similarity 52.99
Chr3	exonerate:protein2genome:local	similarity	2545919	2546912	335	-	.	alignment_id 1 ; Query AFUB_031380-T-p1 ; Align 2546913 110 174 ; Align 2546675 169 246 ; Align 2546426 251 186 ; Align 2546240 316 90 ; Align 2546150 347 231
AFUB_031380-T-p1	exonerate:protein2genome:local	similarity	122	402	330	.	.	alignment_id 2 ; Target Chr3 ; Align 122 484805 42 ; Align 164 484673 93 ; Align 257 484391 76 ; Align 333 484160 20 ; Align 354 484100 49
Chr3	exonerate:protein2genome:local	gene	483953	484804	330	-	.	gene_id 2 ; Name=AFUB_031380-T-p1 ; gene_orientation . ; identity 33.21 ; similarity 53.21
Chr3	exonerate:protein2genome:local	cds	483953	484804	.	-	.
Chr3	exonerate:protein2genome:local	exon	483953	484804	.	-	.	insertions 12 ; deletions 1 ; identity 33.21 ; similarity 53.21
Chr3	exonerate:protein2genome:local	similarity	483953	484804	330	-	.	alignment_id 2 ; Query AFUB_031380-T-p1 ; Align 484805 122 126 ; Align 484673 164 279 ; Align 484391 257 228 ; Align 484160 333 60 ; Align 484100 354 147
AFUB_031520-T-p1	exonerate:protein2genome:local	similarity	44	328	538	.	.	alignment_id 1 ; Target Chr3 ; Align 44 4146559 15 ; Align 59 4146655 12 ; Align 71 4146737 21 ; Align 94 4146800 19 ; Align 114 4146949 18 ; Align 133 4147055 18 ; Align 153 4147109 100 ; Align 253 4147465 76
Chr3	exonerate:protein2genome:local	gene	4146559	4147692	538	+	.	gene_id 1 ; Name=AFUB_031520-T-p1 ; gene_orientation + ; identity 46.24 ; similarity 66.31
Chr3	exonerate:protein2genome:local	cds	4146559	4146603	.	+	.
Chr3	exonerate:protein2genome:local	exon	4146559	4146603	.	+	.	insertions 0 ; deletions 0 ; identity 75.00 ; similarity 81.25
Chr3	exonerate:protein2genome:local	splice5	4146604	4146605	.	+	.	intron_id 1 ; splice_site "GT"
Chr3	exonerate:protein2genome:local	intron	4146604	4146654	.	+	.	intron_id 1
Chr3	exonerate:protein2genome:local	splice3	4146653	4146654	.	+	.	intron_id 0 ; splice_site "AG"
Chr3	exonerate:protein2genome:local	cds	4146655	4146690	.	+	.
Chr3	exonerate:protein2genome:local	exon	4146655	4146690	.	+	.	insertions 0 ; deletions 0 ; identity 61.54 ; similarity 76.92
Chr3	exonerate:protein2genome:local	splice5	4146691	4146692	.	+	.	intron_id 2 ; splice_site "GT"
Chr3	exonerate:protein2genome:local	intron	4146691	4146736	.	+	.	intron_id 2
Chr3	exonerate:protein2genome:local	splice3	4146735	4146736	.	+	.	intron_id 1 ; splice_site "AG"
Chr3	exonerate:protein2genome:local	cds	4146737	4146858	.	+	.
Chr3	exonerate:protein2genome:local	exon	4146737	4146858	.	+	.	insertions 0 ; deletions 2 ; identity 60.00 ; similarity 77.50
Chr3	exonerate:protein2genome:local	splice5	4146859	4146860	.	+	.	intron_id 3 ; splice_site "GT"
Chr3	exonerate:protein2genome:local	intron	4146859	4146947	.	+	.	intron_id 3
Chr3	exonerate:protein2genome:local	splice3	4146946	4146947	.	+	.	intron_id 2 ; splice_site "TG"
Chr3	exonerate:protein2genome:local	cds	4146948	4147004	.	+	.
Chr3	exonerate:protein2genome:local	exon	4146948	4147004	.	+	.	insertions 0 ; deletions 0 ; identity 50.00 ; similarity 61.11
Chr3	exonerate:protein2genome:local	splice5	4147005	4147006	.	+	.	intron_id 4 ; splice_site "GT"
Chr3	exonerate:protein2genome:local	intron	4147005	4147053	.	+	.	intron_id 4
Chr3	exonerate:protein2genome:local	splice3	4147052	4147053	.	+	.	intron_id 3 ; splice_site "AG"
Chr3	exonerate:protein2genome:local	cds	4147054	4147408	.	+	.
Chr3	exonerate:protein2genome:local	exon	4147054	4147408	.	+	.	insertions 0 ; deletions 2 ; identity 40.34 ; similarity 61.34
Chr3	exonerate:protein2genome:local	splice5	4147409	4147410	.	+	.	intron_id 5 ; splice_site "GT"
Chr3	exonerate:protein2genome:local	intron	4147409	4147464	.	+	.	intron_id 5
Chr3	exonerate:protein2genome:local	splice3	4147463	4147464	.	+	.	intron_id 4 ; splice_site "AG"
Chr3	exonerate:protein2genome:local	cds	4147465	4147692	.	+	.
Chr3	exonerate:protein2genome:local	exon	4147465	4147692	.	+	.	insertions 0 ; deletions 0 ; identity 38.16 ; similarity 63.16
Chr3	exonerate:protein2genome:local	similarity	4146559	4147692	538	+	.	alignment_id 1 ; Query AFUB_031520-T-p1 ; Align 4146559 44 45 ; Align 4146655 59 36 ; Align 4146737 71 63 ; Align 4146800 94 57 ; Align 4146949 114 54 ; Align 4147055 133 54 ; Align 4147109 153 300 ; Align 4147465 253 228
AFUB_031380-T-p1	exonerate:protein2genome:local	similarity	97	423	318	.	.	alignment_id 1 ; Target Chr3 ; Align 97 653666 77 ; Align 174 653900 79 ; Align 253 654140 7 ; Align 260 654167 51 ; Align 314 654320 110
Chr3	exonerate:protein2genome:local	gene	653666	654649	318	+	.	gene_id 1 ; Name=AFUB_031380-T-p1 ; gene_orientation . ; identity 28.40 ; similarity 50.93
Chr3	exonerate:protein2genome:local	cds	653666	654649	.	+	.
Chr3	exonerate:protein2genome:local	exon	653666	654649	.	+	.	insertions 12 ; deletions 3 ; identity 28.40 ; similarity 50.93
Chr3	exonerate:protein2genome:local	similarity	653666	654649	318	+	.	alignment_id 1 ; Query AFUB_031380-T-p1 ; Align 653666 97 231 ; Align 653900 174 237 ; Align 654140 253 21 ; Align 654167 260 153 ; Align 654320 314 330
AFUB_031700-T-p1	exonerate:protein2genome:local	similarity	64	484	437	.	.	alignment_id 1 ; Target Chr3 ; Align 64 2190055 78 ; Align 143 2190289 44 ; Align 189 2190421 38 ; Align 227 2190538 30 ; Align 257 2190693 45 ; Align 302 2190843 43 ; Align 346 2190972 139
Chr3	exonerate:protein2genome:local	gene	2190055	2191388	437	+	.	gene_id 1 ; Name=AFUB_031700-T-p1 ; gene_orientation + ; identity 31.89 ; similarity 53.72
Chr3	exonerate:protein2genome:local	cds	2190055	2190627	.	+	.
Chr3	exonerate:protein2genome:local	exon	2190055	2190627	.	+	.	insertions 3 ; deletions 3 ; identity 35.60 ; similarity 56.02
Chr3	exonerate:protein2genome:local	splice5	2190628	2190629	.	+	.	intron_id 1 ; splice_site "GT"
Chr3	exonerate:protein2genome:local	intron	2190628	2190692	.	+	.	intron_id 1
Chr3	exonerate:protein2genome:local	splice3	2190691	2190692	.	+	.	intron_id 0 ; splice_site "AG"
Chr3	exonerate:protein2genome:local	cds	2190693	2191388	.	+	.
Chr3	exonerate:protein2genome:local	exon	2190693	2191388	.	+	.	insertions 15 ; deletions 1 ; identity 28.63 ; similarity 51.98
Chr3	exonerate:protein2genome:local	similarity	2190055	2191388	437	+	.	alignment_id 1 ; Query AFUB_031700-T-p1 ; Align 2190055 64 234 ; Align 2190289 143 132 ; Align 2190421 189 114 ; Align 2190538 227 90 ; Align 2190693 257 135 ; Align 2190843 302 129 ; Align 2190972 346 417
AFUB_031610-T-p1	exonerate:protein2genome:local	similarity	1	353	1692	.	.	alignment_id 1 ; Target Chr2 ; Align 1 4214147 28 ; Align 29 4214010 11 ; Align 41 4213908 82 ; Align 124 4213606 28 ; Align 153 4213451 159 ; Align 313 4212912 41
Chr2	exonerate:protein2genome:local	gene	4212789	4214146	1692	-	.	gene_id 1 ; Name=AFUB_031610-T-p1 ; gene_orientation + ; identity 100.00 ; similarity 100.00
Chr2	exonerate:protein2genome:local	cds	4214063	4214146	.	-	.
Chr2	exonerate:protein2genome:local	exon	4214063	4214146	.	-	.	insertions 0 ; deletions 0 ; identity 100.00 ; similarity 100.00
Chr2	exonerate:protein2genome:local	splice5	4214061	4214062	.	-	.	intron_id 1 ; splice_site "GT"
Chr2	exonerate:protein2genome:local	intron	4214010	4214062	.	-	.	intron_id 1
Chr2	exonerate:protein2genome:local	splice3	4214010	4214011	.	-	.	intron_id 0 ; splice_site "AG"
Chr2	exonerate:protein2genome:local	cds	4213976	4214009	.	-	.
Chr2	exonerate:protein2genome:local	exon	4213976	4214009	.	-	.	insertions 0 ; deletions 0 ; identity 100.00 ; similarity 100.00
Chr2	exonerate:protein2genome:local	splice5	4213974	4213975	.	-	.	intron_id 2 ; splice_site "GT"
Chr2	exonerate:protein2genome:local	intron	4213910	4213975	.	-	.	intron_id 2
Chr2	exonerate:protein2genome:local	splice3	4213910	4213911	.	-	.	intron_id 1 ; splice_site "AG"
Chr2	exonerate:protein2genome:local	cds	4213661	4213909	.	-	.
Chr2	exonerate:protein2genome:local	exon	4213661	4213909	.	-	.	insertions 0 ; deletions 0 ; identity 100.00 ; similarity 100.00
Chr2	exonerate:protein2genome:local	splice5	4213659	4213660	.	-	.	intron_id 3 ; splice_site "GT"
Chr2	exonerate:protein2genome:local	intron	4213608	4213660	.	-	.	intron_id 3
Chr2	exonerate:protein2genome:local	splice3	4213608	4213609	.	-	.	intron_id 2 ; splice_site "AG"
Chr2	exonerate:protein2genome:local	cds	4213521	4213607	.	-	.
Chr2	exonerate:protein2genome:local	exon	4213521	4213607	.	-	.	insertions 0 ; deletions 0 ; identity 100.00 ; similarity 100.00
Chr2	exonerate:protein2genome:local	splice5	4213519	4213520	.	-	.	intron_id 4 ; splice_site "GT"
Chr2	exonerate:protein2genome:local	intron	4213453	4213520	.	-	.	intron_id 4
Chr2	exonerate:protein2genome:local	splice3	4213453	4213454	.	-	.	intron_id 3 ; splice_site "AG"
Chr2	exonerate:protein2genome:local	cds	4212973	4213452	.	-	.
Chr2	exonerate:protein2genome:local	exon	4212973	4213452	.	-	.	insertions 0 ; deletions 0 ; identity 100.00 ; similarity 100.00
Chr2	exonerate:protein2genome:local	splice5	4212971	4212972	.	-	.	intron_id 5 ; splice_site "GC"
Chr2	exonerate:protein2genome:local	intron	4212914	4212972	.	-	.	intron_id 5
Chr2	exonerate:protein2genome:local	splice3	4212914	4212915	.	-	.	intron_id 4 ; splice_site "AG"
Chr2	exonerate:protein2genome:local	cds	4212789	4212913	.	-	.
Chr2	exonerate:protein2genome:local	exon	4212789	4212913	.	-	.	insertions 0 ; deletions 0 ; identity 100.00 ; similarity 100.00
Chr2	exonerate:protein2genome:local	similarity	4212789	4214146	1692	-	.	alignment_id 1 ; Query AFUB_031610-T-p1 ; Align 4214147 1 84 ; Align 4214010 29 33 ; Align 4213908 41 246 ; Align 4213606 124 84 ; Align 4213451 153 477 ; Align 4212912 313 123
AFUB_031590-T-p1	exonerate:protein2genome:local	similarity	1	344	1709	.	.	alignment_id 1 ; Target Chr2 ; Align 1 4211093 211 ; Align 212 4210397 133
Chr2	exonerate:protein2genome:local	gene	4209998	4211092	1709	-	.	gene_id 1 ; Name=AFUB_031590-T-p1 ; gene_orientation + ; identity 100.00 ; similarity 100.00
Chr2	exonerate:protein2genome:local	cds	4210460	4211092	.	-	.
Chr2	exonerate:protein2genome:local	exon	4210460	4211092	.	-	.	insertions 0 ; deletions 0 ; identity 100.00 ; similarity 100.00
Chr2	exonerate:protein2genome:local	splice5	4210458	4210459	.	-	.	intron_id 1 ; splice_site "GT"
Chr2	exonerate:protein2genome:local	intron	4210397	4210459	.	-	.	intron_id 1
Chr2	exonerate:protein2genome:local	splice3	4210397	4210398	.	-	.	intron_id 0 ; splice_site "AG"
Chr2	exonerate:protein2genome:local	cds	4209998	4210396	.	-	.
Chr2	exonerate:protein2genome:local	exon	4209998	4210396	.	-	.	insertions 0 ; deletions 0 ; identity 100.00 ; similarity 100.00
Chr2	exonerate:protein2genome:local	similarity	4209998	4211092	1709	-	.	alignment_id 1 ; Query AFUB_031590-T-p1 ; Align 4211093 1 633 ; Align 4210397 212 399
AFUB_031390-T-p1	exonerate:protein2genome:local	similarity	1	309	1564	.	.	alignment_id 1 ; Target Chr2 ; Align 1 4156277 83 ; Align 85 4155932 225
Chr2	exonerate:protein2genome:local	gene	4155257	4156276	1564	-	.	gene_id 1 ; Name=AFUB_031390-T-p1 ; gene_orientation + ; identity 100.00 ; similarity 100.00
Chr2	exonerate:protein2genome:local	cds	4156027	4156276	.	-	.
Chr2	exonerate:protein2genome:local	exon	4156027	4156276	.	-	.	insertions 0 ; deletions 0 ; identity 100.00 ; similarity 100.00
Chr2	exonerate:protein2genome:local	splice5	4156025	4156026	.	-	.	intron_id 1 ; splice_site "GT"
Chr2	exonerate:protein2genome:local	intron	4155934	4156026	.	-	.	intron_id 1
Chr2	exonerate:protein2genome:local	splice3	4155934	4155935	.	-	.	intron_id 0 ; splice_site "AG"
Chr2	exonerate:protein2genome:local	cds	4155257	4155933	.	-	.
Chr2	exonerate:protein2genome:local	exon	4155257	4155933	.	-	.	insertions 0 ; deletions 0 ; identity 100.00 ; similarity 100.00
Chr2	exonerate:protein2genome:local	similarity	4155257	4156276	1564	-	.	alignment_id 1 ; Query AFUB_031390-T-p1 ; Align 4156277 1 249 ; Align 4155932 85 675
AFUB_031520-T-p1	exonerate:protein2genome:local	similarity	1	331	1760	.	.	alignment_id 1 ; Target Chr2 ; Align 1 4188957 13 ; Align 14 4188557 239 ; Align 253 4187779 79
Chr2	exonerate:protein2genome:local	gene	4187542	4188956	1760	-	.	gene_id 1 ; Name=AFUB_031520-T-p1 ; gene_orientation + ; identity 100.00 ; similarity 100.00
Chr2	exonerate:protein2genome:local	cds	4188918	4188956	.	-	.
Chr2	exonerate:protein2genome:local	exon	4188918	4188956	.	-	.	insertions 0 ; deletions 0 ; identity 100.00 ; similarity 100.00
Chr2	exonerate:protein2genome:local	splice5	4188916	4188917	.	-	.	intron_id 1 ; splice_site "GT"
Chr2	exonerate:protein2genome:local	intron	4188557	4188917	.	-	.	intron_id 1
Chr2	exonerate:protein2genome:local	splice3	4188557	4188558	.	-	.	intron_id 0 ; splice_site "AG"
Chr2	exonerate:protein2genome:local	cds	4187840	4188556	.	-	.
Chr2	exonerate:protein2genome:local	exon	4187840	4188556	.	-	.	insertions 0 ; deletions 0 ; identity 100.00 ; similarity 100.00
Chr2	exonerate:protein2genome:local	splice5	4187838	4187839	.	-	.	intron_id 2 ; splice_site "GT"
Chr2	exonerate:protein2genome:local	intron	4187779	4187839	.	-	.	intron_id 2
Chr2	exonerate:protein2genome:local	splice3	4187779	4187780	.	-	.	intron_id 1 ; splice_site "AG"
Chr2	exonerate:protein2genome:local	cds	4187542	4187778	.	-	.
Chr2	exonerate:protein2genome:local	exon	4187542	4187778	.	-	.	insertions 0 ; deletions 0 ; identity 100.00 ; similarity 100.00
Chr2	exonerate:protein2genome:local	similarity	4187542	4188956	1760	-	.	alignment_id 1 ; Query AFUB_031520-T-p1 ; Align 4188957 1 39 ; Align 4188557 14 717 ; Align 4187779 253 237
AFUB_031570-T-p1	exonerate:protein2genome:local	similarity	1	394	2000	.	.	alignment_id 1 ; Target Chr2 ; Align 1 4206758 39 ; Align 41 4206583 243 ; Align 285 4205791 55 ; Align 340 4205553 55
Chr2	exonerate:protein2genome:local	gene	4205388	4206757	2000	-	.	gene_id 1 ; Name=AFUB_031570-T-p1 ; gene_orientation + ; identity 100.00 ; similarity 100.00
Chr2	exonerate:protein2genome:local	cds	4206639	4206757	.	-	.
Chr2	exonerate:protein2genome:local	exon	4206639	4206757	.	-	.	insertions 0 ; deletions 0 ; identity 100.00 ; similarity 100.00
Chr2	exonerate:protein2genome:local	splice5	4206637	4206638	.	-	.	intron_id 1 ; splice_site "GT"
Chr2	exonerate:protein2genome:local	intron	4206584	4206638	.	-	.	intron_id 1
Chr2	exonerate:protein2genome:local	splice3	4206584	4206585	.	-	.	intron_id 0 ; splice_site "AG"
Chr2	exonerate:protein2genome:local	cds	4205853	4206583	.	-	.
Chr2	exonerate:protein2genome:local	exon	4205853	4206583	.	-	.	insertions 0 ; deletions 0 ; identity 100.00 ; similarity 100.00
Chr2	exonerate:protein2genome:local	splice5	4205851	4205852	.	-	.	intron_id 2 ; splice_site "GT"
Chr2	exonerate:protein2genome:local	intron	4205793	4205852	.	-	.	intron_id 2
Chr2	exonerate:protein2genome:local	splice3	4205793	4205794	.	-	.	intron_id 1 ; splice_site "AG"
Chr2	exonerate:protein2genome:local	cds	4205626	4205792	.	-	.
Chr2	exonerate:protein2genome:local	exon	4205626	4205792	.	-	.	insertions 0 ; deletions 0 ; identity 100.00 ; similarity 100.00
Chr2	exonerate:protein2genome:local	splice5	4205624	4205625	.	-	.	intron_id 3 ; splice_site "GT"
Chr2	exonerate:protein2genome:local	intron	4205553	4205625	.	-	.	intron_id 3
Chr2	exonerate:protein2genome:local	splice3	4205553	4205554	.	-	.	intron_id 2 ; splice_site "AG"
Chr2	exonerate:protein2genome:local	cds	4205388	4205552	.	-	.
Chr2	exonerate:protein2genome:local	exon	4205388	4205552	.	-	.	insertions 0 ; deletions 0 ; identity 100.00 ; similarity 100.00
Chr2	exonerate:protein2genome:local	similarity	4205388	4206757	2000	-	.	alignment_id 1 ; Query AFUB_031570-T-p1 ; Align 4206758 1 117 ; Align 4206583 41 729 ; Align 4205791 285 165 ; Align 4205553 340 165
AFUB_031330-T-p1	exonerate:protein2genome:local	similarity	1	111	526	.	.	alignment_id 1 ; Target Chr2 ; Align 1 4142662 13 ; Align 15 4142567 49 ; Align 64 4142313 48
Chr2	exonerate:protein2genome:local	gene	4142169	4142661	526	-	.	gene_id 1 ; Name=AFUB_031330-T-p1 ; gene_orientation + ; identity 100.00 ; similarity 100.00
Chr2	exonerate:protein2genome:local	cds	4142621	4142661	.	-	.
Chr2	exonerate:protein2genome:local	exon	4142621	4142661	.	-	.	insertions 0 ; deletions 0 ; identity 100.00 ; similarity 100.00
Chr2	exonerate:protein2genome:local	splice5	4142619	4142620	.	-	.	intron_id 1 ; splice_site "GT"
Chr2	exonerate:protein2genome:local	intron	4142568	4142620	.	-	.	intron_id 1
Chr2	exonerate:protein2genome:local	splice3	4142568	4142569	.	-	.	intron_id 0 ; splice_site "AG"
Chr2	exonerate:protein2genome:local	cds	4142420	4142567	.	-	.
Chr2	exonerate:protein2genome:local	exon	4142420	4142567	.	-	.	insertions 0 ; deletions 0 ; identity 100.00 ; similarity 100.00
Chr2	exonerate:protein2genome:local	splice5	4142418	4142419	.	-	.	intron_id 2 ; splice_site "GT"
Chr2	exonerate:protein2genome:local	intron	4142313	4142419	.	-	.	intron_id 2
Chr2	exonerate:protein2genome:local	splice3	4142313	4142314	.	-	.	intron_id 1 ; splice_site "AG"
Chr2	exonerate:protein2genome:local	cds	4142169	4142312	.	-	.
Chr2	exonerate:protein2genome:local	exon	4142169	4142312	.	-	.	insertions 0 ; deletions 0 ; identity 100.00 ; similarity 100.00
Chr2	exonerate:protein2genome:local	similarity	4142169	4142661	526	-	.	alignment_id 1 ; Query AFUB_031330-T-p1 ; Align 4142662 1 39 ; Align 4142567 15 147 ; Align 4142313 64 144
AFUB_031880-T-p1	exonerate:protein2genome:local	similarity	1	227	1116	.	.	alignment_id 1 ; Target Chr2 ; Align 1 4290482 59 ; Align 60 4290239 33 ; Align 94 4290075 134
Chr2	exonerate:protein2genome:local	gene	4289673	4290481	1116	-	.	gene_id 1 ; Name=AFUB_031880-T-p1 ; gene_orientation + ; identity 100.00 ; similarity 100.00
Chr2	exonerate:protein2genome:local	cds	4290305	4290481	.	-	.
Chr2	exonerate:protein2genome:local	exon	4290305	4290481	.	-	.	insertions 0 ; deletions 0 ; identity 100.00 ; similarity 100.00
Chr2	exonerate:protein2genome:local	splice5	4290303	4290304	.	-	.	intron_id 1 ; splice_site "GT"
Chr2	exonerate:protein2genome:local	intron	4290239	4290304	.	-	.	intron_id 1
Chr2	exonerate:protein2genome:local	splice3	4290239	4290240	.	-	.	intron_id 0 ; splice_site "AG"
Chr2	exonerate:protein2genome:local	cds	4290139	4290238	.	-	.
Chr2	exonerate:protein2genome:local	exon	4290139	4290238	.	-	.	insertions 0 ; deletions 0 ; identity 100.00 ; similarity 100.00
Chr2	exonerate:protein2genome:local	splice5	4290137	4290138	.	-	.	intron_id 2 ; splice_site "GT"
Chr2	exonerate:protein2genome:local	intron	4290077	4290138	.	-	.	intron_id 2
Chr2	exonerate:protein2genome:local	splice3	4290077	4290078	.	-	.	intron_id 1 ; splice_site "AG"
Chr2	exonerate:protein2genome:local	cds	4289673	4290076	.	-	.
Chr2	exonerate:protein2genome:local	exon	4289673	4290076	.	-	.	insertions 0 ; deletions 0 ; identity 100.00 ; similarity 100.00
Chr2	exonerate:protein2genome:local	similarity	4289673	4290481	1116	-	.	alignment_id 1 ; Query AFUB_031880-T-p1 ; Align 4290482 1 177 ; Align 4290239 60 99 ; Align 4290075 94 402
AFUB_031790-T-p1	exonerate:protein2genome:local	similarity	1	219	1158	.	.	alignment_id 1 ; Target Chr2 ; Align 1 4265657 219
Chr2	exonerate:protein2genome:local	gene	4265000	4265656	1158	-	.	gene_id 1 ; Name=AFUB_031790-T-p1 ; gene_orientation . ; identity 100.00 ; similarity 100.00
Chr2	exonerate:protein2genome:local	cds	4265000	4265656	.	-	.
Chr2	exonerate:protein2genome:local	exon	4265000	4265656	.	-	.	insertions 0 ; deletions 0 ; identity 100.00 ; similarity 100.00
Chr2	exonerate:protein2genome:local	similarity	4265000	4265656	1158	-	.	alignment_id 1 ; Query AFUB_031790-T-p1 ; Align 4265657 1 657
AFUB_031320-T-p1	exonerate:protein2genome:local	similarity	1	289	1483	.	.	alignment_id 1 ; Target Chr2 ; Align 1 4141348 289
Chr2	exonerate:protein2genome:local	gene	4140481	4141347	1483	-	.	gene_id 1 ; Name=AFUB_031320-T-p1 ; gene_orientation . ; identity 100.00 ; similarity 100.00
Chr2	exonerate:protein2genome:local	cds	4140481	4141347	.	-	.
Chr2	exonerate:protein2genome:local	exon	4140481	4141347	.	-	.	insertions 0 ; deletions 0 ; identity 100.00 ; similarity 100.00
Chr2	exonerate:protein2genome:local	similarity	4140481	4141347	1483	-	.	alignment_id 1 ; Query AFUB_031320-T-p1 ; Align 4141348 1 867
AFUB_031530-T-p1	exonerate:protein2genome:local	similarity	1	1039	5136	.	.	alignment_id 1 ; Target Chr2 ; Align 1 4194139 273 ; Align 274 4193254 176 ; Align 451 4192665 589
Chr2	exonerate:protein2genome:local	gene	4190898	4194138	5136	-	.	gene_id 1 ; Name=AFUB_031530-T-p1 ; gene_orientation + ; identity 100.00 ; similarity 100.00
Chr2	exonerate:protein2genome:local	cds	4193320	4194138	.	-	.
Chr2	exonerate:protein2genome:local	exon	4193320	4194138	.	-	.	insertions 0 ; deletions 0 ; identity 100.00 ; similarity 100.00
Chr2	exonerate:protein2genome:local	splice5	4193318	4193319	.	-	.	intron_id 1 ; splice_site "GT"
Chr2	exonerate:protein2genome:local	intron	4193254	4193319	.	-	.	intron_id 1
Chr2	exonerate:protein2genome:local	splice3	4193254	4193255	.	-	.	intron_id 0 ; splice_site "AG"
Chr2	exonerate:protein2genome:local	cds	4192724	4193253	.	-	.
Chr2	exonerate:protein2genome:local	exon	4192724	4193253	.	-	.	insertions 0 ; deletions 0 ; identity 100.00 ; similarity 100.00
Chr2	exonerate:protein2genome:local	splice5	4192722	4192723	.	-	.	intron_id 2 ; splice_site "GT"
Chr2	exonerate:protein2genome:local	intron	4192666	4192723	.	-	.	intron_id 2
Chr2	exonerate:protein2genome:local	splice3	4192666	4192667	.	-	.	intron_id 1 ; splice_site "AG"
Chr2	exonerate:protein2genome:local	cds	4190898	4192665	.	-	.
Chr2	exonerate:protein2genome:local	exon	4190898	4192665	.	-	.	insertions 0 ; deletions 0 ; identity 100.00 ; similarity 100.00
Chr2	exonerate:protein2genome:local	similarity	4190898	4194138	5136	-	.	alignment_id 1 ; Query AFUB_031530-T-p1 ; Align 4194139 1 819 ; Align 4193254 274 528 ; Align 4192665 451 1767
AFUB_031430-T-p1	exonerate:protein2genome:local	similarity	1	585	2867	.	.	alignment_id 1 ; Target Chr2 ; Align 1 4169755 43 ; Align 45 4169550 26 ; Align 72 4169376 68 ; Align 141 4169112 206 ; Align 348 4168444 20 ; Align 368 4168324 34 ; Align 403 4168169 10 ; Align 414 4168076 172
Chr2	exonerate:protein2genome:local	gene	4167560	4169754	2867	-	.	gene_id 1 ; Name=AFUB_031430-T-p1 ; gene_orientation + ; identity 100.00 ; similarity 100.00
Chr2	exonerate:protein2genome:local	cds	4169625	4169754	.	-	.
Chr2	exonerate:protein2genome:local	exon	4169625	4169754	.	-	.	insertions 0 ; deletions 0 ; identity 100.00 ; similarity 100.00
Chr2	exonerate:protein2genome:local	splice5	4169623	4169624	.	-	.	intron_id 1 ; splice_site "GT"
Chr2	exonerate:protein2genome:local	intron	4169552	4169624	.	-	.	intron_id 1
Chr2	exonerate:protein2genome:local	splice3	4169552	4169553	.	-	.	intron_id 0 ; splice_site "AG"
Chr2	exonerate:protein2genome:local	cds	4169471	4169551	.	-	.
Chr2	exonerate:protein2genome:local	exon	4169471	4169551	.	-	.	insertions 0 ; deletions 0 ; identity 100.00 ; similarity 100.00
Chr2	exonerate:protein2genome:local	splice5	4169469	4169470	.	-	.	intron_id 2 ; splice_site "GT"
Chr2	exonerate:protein2genome:local	intron	4169378	4169470	.	-	.	intron_id 2
Chr2	exonerate:protein2genome:local	splice3	4169378	4169379	.	-	.	intron_id 1 ; splice_site "AG"
Chr2	exonerate:protein2genome:local	cds	4169170	4169377	.	-	.
Chr2	exonerate:protein2genome:local	exon	4169170	4169377	.	-	.	insertions 0 ; deletions 0 ; identity 100.00 ; similarity 100.00
Chr2	exonerate:protein2genome:local	splice5	4169168	4169169	.	-	.	intron_id 3 ; splice_site "GT"
Chr2	exonerate:protein2genome:local	intron	4169113	4169169	.	-	.	intron_id 3
Chr2	exonerate:protein2genome:local	splice3	4169113	4169114	.	-	.	intron_id 2 ; splice_site "AG"
Chr2	exonerate:protein2genome:local	cds	4168493	4169112	.	-	.
Chr2	exonerate:protein2genome:local	exon	4168493	4169112	.	-	.	insertions 0 ; deletions 0 ; identity 100.00 ; similarity 100.00
Chr2	exonerate:protein2genome:local	splice5	4168491	4168492	.	-	.	intron_id 4 ; splice_site "GT"
Chr2	exonerate:protein2genome:local	intron	4168446	4168492	.	-	.	intron_id 4
Chr2	exonerate:protein2genome:local	splice3	4168446	4168447	.	-	.	intron_id 3 ; splice_site "AG"
Chr2	exonerate:protein2genome:local	cds	4168384	4168445	.	-	.
Chr2	exonerate:protein2genome:local	exon	4168384	4168445	.	-	.	insertions 0 ; deletions 0 ; identity 100.00 ; similarity 100.00
Chr2	exonerate:protein2genome:local	splice5	4168382	4168383	.	-	.	intron_id 5 ; splice_site "GT"
Chr2	exonerate:protein2genome:local	intron	4168324	4168383	.	-	.	intron_id 5
Chr2	exonerate:protein2genome:local	splice3	4168324	4168325	.	-	.	intron_id 4 ; splice_site "AG"
Chr2	exonerate:protein2genome:local	cds	4168220	4168323	.	-	.
Chr2	exonerate:protein2genome:local	exon	4168220	4168323	.	-	.	insertions 0 ; deletions 0 ; identity 100.00 ; similarity 100.00
Chr2	exonerate:protein2genome:local	splice5	4168218	4168219	.	-	.	intron_id 6 ; splice_site "GT"
Chr2	exonerate:protein2genome:local	intron	4168170	4168219	.	-	.	intron_id 6
Chr2	exonerate:protein2genome:local	splice3	4168170	4168171	.	-	.	intron_id 5 ; splice_site "AG"
Chr2	exonerate:protein2genome:local	cds	4168137	4168169	.	-	.
Chr2	exonerate:protein2genome:local	exon	4168137	4168169	.	-	.	insertions 0 ; deletions 0 ; identity 100.00 ; similarity 100.00
Chr2	exonerate:protein2genome:local	splice5	4168135	4168136	.	-	.	intron_id 7 ; splice_site "GT"
Chr2	exonerate:protein2genome:local	intron	4168077	4168136	.	-	.	intron_id 7
Chr2	exonerate:protein2genome:local	splice3	4168077	4168078	.	-	.	intron_id 6 ; splice_site "AG"
Chr2	exonerate:protein2genome:local	cds	4167560	4168076	.	-	.
Chr2	exonerate:protein2genome:local	exon	4167560	4168076	.	-	.	insertions 0 ; deletions 0 ; identity 100.00 ; similarity 100.00
Chr2	exonerate:protein2genome:local	similarity	4167560	4169754	2867	-	.	alignment_id 1 ; Query AFUB_031430-T-p1 ; Align 4169755 1 129 ; Align 4169550 45 78 ; Align 4169376 72 204 ; Align 4169112 141 618 ; Align 4168444 348 60 ; Align 4168324 368 102 ; Align 4168169 403 30 ; Align 4168076 414 516
AFUB_031640-T-p1	exonerate:protein2genome:local	similarity	1	345	1812	.	.	alignment_id 1 ; Target Chr2 ; Align 1 4220377 27 ; Align 29 4220228 317
Chr2	exonerate:protein2genome:local	gene	4219277	4220376	1812	-	.	gene_id 1 ; Name=AFUB_031640-T-p1 ; gene_orientation + ; identity 100.00 ; similarity 100.00
Chr2	exonerate:protein2genome:local	cds	4220295	4220376	.	-	.
Chr2	exonerate:protein2genome:local	exon	4220295	4220376	.	-	.	insertions 0 ; deletions 0 ; identity 100.00 ; similarity 100.00
Chr2	exonerate:protein2genome:local	splice5	4220293	4220294	.	-	.	intron_id 1 ; splice_site "GT"
Chr2	exonerate:protein2genome:local	intron	4220230	4220294	.	-	.	intron_id 1
Chr2	exonerate:protein2genome:local	splice3	4220230	4220231	.	-	.	intron_id 0 ; splice_site "AG"
Chr2	exonerate:protein2genome:local	cds	4219277	4220229	.	-	.
Chr2	exonerate:protein2genome:local	exon	4219277	4220229	.	-	.	insertions 0 ; deletions 0 ; identity 100.00 ; similarity 100.00
Chr2	exonerate:protein2genome:local	similarity	4219277	4220376	1812	-	.	alignment_id 1 ; Query AFUB_031640-T-p1 ; Align 4220377 1 81 ; Align 4220228 29 951
AFUB_031710-T-p1	exonerate:protein2genome:local	similarity	1	718	3714	.	.	alignment_id 1 ; Target Chr2 ; Align 1 4242133 218 ; Align 220 4241423 36 ; Align 257 4241207 462
Chr2	exonerate:protein2genome:local	gene	4239821	4242132	3714	-	.	gene_id 1 ; Name=AFUB_031710-T-p1 ; gene_orientation + ; identity 100.00 ; similarity 100.00
Chr2	exonerate:protein2genome:local	cds	4241478	4242132	.	-	.
Chr2	exonerate:protein2genome:local	exon	4241478	4242132	.	-	.	insertions 0 ; deletions 0 ; identity 100.00 ; similarity 100.00
Chr2	exonerate:protein2genome:local	splice5	4241476	4241477	.	-	.	intron_id 1 ; splice_site "GT"
Chr2	exonerate:protein2genome:local	intron	4241425	4241477	.	-	.	intron_id 1
Chr2	exonerate:protein2genome:local	splice3	4241425	4241426	.	-	.	intron_id 0 ; splice_site "AG"
Chr2	exonerate:protein2genome:local	cds	4241314	4241424	.	-	.
Chr2	exonerate:protein2genome:local	exon	4241314	4241424	.	-	.	insertions 0 ; deletions 0 ; identity 100.00 ; similarity 100.00
Chr2	exonerate:protein2genome:local	splice5	4241312	4241313	.	-	.	intron_id 2 ; splice_site "GT"
Chr2	exonerate:protein2genome:local	intron	4241209	4241313	.	-	.	intron_id 2
Chr2	exonerate:protein2genome:local	splice3	4241209	4241210	.	-	.	intron_id 1 ; splice_site "AG"
Chr2	exonerate:protein2genome:local	cds	4239821	4241208	.	-	.
Chr2	exonerate:protein2genome:local	exon	4239821	4241208	.	-	.	insertions 0 ; deletions 0 ; identity 100.00 ; similarity 100.00
Chr2	exonerate:protein2genome:local	similarity	4239821	4242132	3714	-	.	alignment_id 1 ; Query AFUB_031710-T-p1 ; Align 4242133 1 654 ; Align 4241423 220 108 ; Align 4241207 257 1386
AFUB_031690-T-p1	exonerate:protein2genome:local	similarity	1	599	3130	.	.	alignment_id 1 ; Target Chr2 ; Align 1 4236796 123 ; Align 124 4236359 56 ; Align 181 4236123 419
Chr2	exonerate:protein2genome:local	gene	4234866	4236795	3130	-	.	gene_id 1 ; Name=AFUB_031690-T-p1 ; gene_orientation + ; identity 100.00 ; similarity 100.00
Chr2	exonerate:protein2genome:local	cds	4236427	4236795	.	-	.
Chr2	exonerate:protein2genome:local	exon	4236427	4236795	.	-	.	insertions 0 ; deletions 0 ; identity 100.00 ; similarity 100.00
Chr2	exonerate:protein2genome:local	splice5	4236425	4236426	.	-	.	intron_id 1 ; splice_site "GT"
Chr2	exonerate:protein2genome:local	intron	4236359	4236426	.	-	.	intron_id 1
Chr2	exonerate:protein2genome:local	splice3	4236359	4236360	.	-	.	intron_id 0 ; splice_site "AG"
Chr2	exonerate:protein2genome:local	cds	4236189	4236358	.	-	.
Chr2	exonerate:protein2genome:local	exon	4236189	4236358	.	-	.	insertions 0 ; deletions 0 ; identity 100.00 ; similarity 100.00
Chr2	exonerate:protein2genome:local	splice5	4236187	4236188	.	-	.	intron_id 2 ; splice_site "GT"
Chr2	exonerate:protein2genome:local	intron	4236124	4236188	.	-	.	intron_id 2
Chr2	exonerate:protein2genome:local	splice3	4236124	4236125	.	-	.	intron_id 1 ; splice_site "AG"
Chr2	exonerate:protein2genome:local	cds	4234866	4236123	.	-	.
Chr2	exonerate:protein2genome:local	exon	4234866	4236123	.	-	.	insertions 0 ; deletions 0 ; identity 100.00 ; similarity 100.00
Chr2	exonerate:protein2genome:local	similarity	4234866	4236795	3130	-	.	alignment_id 1 ; Query AFUB_031690-T-p1 ; Align 4236796 1 369 ; Align 4236359 124 168 ; Align 4236123 181 1257
AFUB_031630-T-p1	exonerate:protein2genome:local	similarity	1	428	2160	.	.	alignment_id 1 ; Target Chr2 ; Align 1 4218020 131 ; Align 133 4217568 254 ; Align 388 4216747 41
Chr2	exonerate:protein2genome:local	gene	4216624	4218019	2160	-	.	gene_id 1 ; Name=AFUB_031630-T-p1 ; gene_orientation + ; identity 100.00 ; similarity 100.00
Chr2	exonerate:protein2genome:local	cds	4217625	4218019	.	-	.
Chr2	exonerate:protein2genome:local	exon	4217625	4218019	.	-	.	insertions 0 ; deletions 0 ; identity 100.00 ; similarity 100.00
Chr2	exonerate:protein2genome:local	splice5	4217623	4217624	.	-	.	intron_id 1 ; splice_site "GT"
Chr2	exonerate:protein2genome:local	intron	4217569	4217624	.	-	.	intron_id 1
Chr2	exonerate:protein2genome:local	splice3	4217569	4217570	.	-	.	intron_id 0 ; splice_site "AG"
Chr2	exonerate:protein2genome:local	cds	4216805	4217568	.	-	.
Chr2	exonerate:protein2genome:local	exon	4216805	4217568	.	-	.	insertions 0 ; deletions 0 ; identity 100.00 ; similarity 100.00
Chr2	exonerate:protein2genome:local	splice5	4216803	4216804	.	-	.	intron_id 2 ; splice_site "GT"
Chr2	exonerate:protein2genome:local	intron	4216749	4216804	.	-	.	intron_id 2
Chr2	exonerate:protein2genome:local	splice3	4216749	4216750	.	-	.	intron_id 1 ; splice_site "AG"
Chr2	exonerate:protein2genome:local	cds	4216624	4216748	.	-	.
Chr2	exonerate:protein2genome:local	exon	4216624	4216748	.	-	.	insertions 0 ; deletions 0 ; identity 100.00 ; similarity 100.00
Chr2	exonerate:protein2genome:local	similarity	4216624	4218019	2160	-	.	alignment_id 1 ; Query AFUB_031630-T-p1 ; Align 4218020 1 393 ; Align 4217568 133 762 ; Align 4216747 388 123
AFUB_031550-T-p1	exonerate:protein2genome:local	similarity	1	772	4108	.	.	alignment_id 1 ; Target Chr2 ; Align 1 4202133 208 ; Align 210 4201440 89 ; Align 300 4201113 473
Chr2	exonerate:protein2genome:local	gene	4199694	4202132	4108	-	.	gene_id 1 ; Name=AFUB_031550-T-p1 ; gene_orientation + ; identity 100.00 ; similarity 100.00
Chr2	exonerate:protein2genome:local	cds	4201507	4202132	.	-	.
Chr2	exonerate:protein2genome:local	exon	4201507	4202132	.	-	.	insertions 0 ; deletions 0 ; identity 100.00 ; similarity 100.00
Chr2	exonerate:protein2genome:local	splice5	4201505	4201506	.	-	.	intron_id 1 ; splice_site "GT"
Chr2	exonerate:protein2genome:local	intron	4201441	4201506	.	-	.	intron_id 1
Chr2	exonerate:protein2genome:local	splice3	4201441	4201442	.	-	.	intron_id 0 ; splice_site "AG"
Chr2	exonerate:protein2genome:local	cds	4201172	4201440	.	-	.
Chr2	exonerate:protein2genome:local	exon	4201172	4201440	.	-	.	insertions 0 ; deletions 0 ; identity 100.00 ; similarity 100.00
Chr2	exonerate:protein2genome:local	splice5	4201170	4201171	.	-	.	intron_id 2 ; splice_site "GT"
Chr2	exonerate:protein2genome:local	intron	4201115	4201171	.	-	.	intron_id 2
Chr2	exonerate:protein2genome:local	splice3	4201115	4201116	.	-	.	intron_id 1 ; splice_site "AG"
Chr2	exonerate:protein2genome:local	cds	4199694	4201114	.	-	.
Chr2	exonerate:protein2genome:local	exon	4199694	4201114	.	-	.	insertions 0 ; deletions 0 ; identity 100.00 ; similarity 100.00
Chr2	exonerate:protein2genome:local	similarity	4199694	4202132	4108	-	.	alignment_id 1 ; Query AFUB_031550-T-p1 ; Align 4202133 1 624 ; Align 4201440 210 267 ; Align 4201113 300 1419
AFUB_031730-T-p1	exonerate:protein2genome:local	similarity	1	337	1713	.	.	alignment_id 1 ; Target Chr2 ; Align 1 4249435 12 ; Align 14 4249344 324
Chr2	exonerate:protein2genome:local	gene	4248372	4249434	1713	-	.	gene_id 1 ; Name=AFUB_031730-T-p1 ; gene_orientation + ; identity 100.00 ; similarity 100.00
Chr2	exonerate:protein2genome:local	cds	4249397	4249434	.	-	.
Chr2	exonerate:protein2genome:local	exon	4249397	4249434	.	-	.	insertions 0 ; deletions 0 ; identity 100.00 ; similarity 100.00
Chr2	exonerate:protein2genome:local	splice5	4249395	4249396	.	-	.	intron_id 1 ; splice_site "GT"
Chr2	exonerate:protein2genome:local	intron	4249345	4249396	.	-	.	intron_id 1
Chr2	exonerate:protein2genome:local	splice3	4249345	4249346	.	-	.	intron_id 0 ; splice_site "AG"
Chr2	exonerate:protein2genome:local	cds	4248372	4249344	.	-	.
Chr2	exonerate:protein2genome:local	exon	4248372	4249344	.	-	.	insertions 0 ; deletions 0 ; identity 100.00 ; similarity 100.00
Chr2	exonerate:protein2genome:local	similarity	4248372	4249434	1713	-	.	alignment_id 1 ; Query AFUB_031730-T-p1 ; Align 4249435 1 36 ; Align 4249344 14 972
AFUB_031350-T-p1	exonerate:protein2genome:local	similarity	1	625	3171	.	.	alignment_id 1 ; Target Chr2 ; Align 1 4146018 212 ; Align 214 4145288 412
Chr2	exonerate:protein2genome:local	gene	4144052	4146017	3171	-	.	gene_id 1 ; Name=AFUB_031350-T-p1 ; gene_orientation + ; identity 100.00 ; similarity 100.00
Chr2	exonerate:protein2genome:local	cds	4145380	4146017	.	-	.
Chr2	exonerate:protein2genome:local	exon	4145380	4146017	.	-	.	insertions 0 ; deletions 0 ; identity 100.00 ; similarity 100.00
Chr2	exonerate:protein2genome:local	splice5	4145378	4145379	.	-	.	intron_id 1 ; splice_site "GT"
Chr2	exonerate:protein2genome:local	intron	4145289	4145379	.	-	.	intron_id 1
Chr2	exonerate:protein2genome:local	splice3	4145289	4145290	.	-	.	intron_id 0 ; splice_site "AG"
Chr2	exonerate:protein2genome:local	cds	4144052	4145288	.	-	.
Chr2	exonerate:protein2genome:local	exon	4144052	4145288	.	-	.	insertions 0 ; deletions 0 ; identity 100.00 ; similarity 100.00
Chr2	exonerate:protein2genome:local	similarity	4144052	4146017	3171	-	.	alignment_id 1 ; Query AFUB_031350-T-p1 ; Align 4146018 1 636 ; Align 4145288 214 1236
AFUB_031350-T-p1	exonerate:protein2genome:local	similarity	148	495	986	.	.	alignment_id 2 ; Target Chr2 ; Align 148 2115134 48 ; Align 198 2114990 15 ; Align 214 2114884 43 ; Align 257 2114749 239
Chr2	exonerate:protein2genome:local	gene	2114032	2115133	986	-	.	gene_id 2 ; Name=AFUB_031350-T-p1 ; gene_orientation + ; identity 57.97 ; similarity 74.20
Chr2	exonerate:protein2genome:local	cds	2114943	2115133	.	-	.
Chr2	exonerate:protein2genome:local	exon	2114943	2115133	.	-	.	insertions 0 ; deletions 2 ; identity 61.90 ; similarity 76.19
Chr2	exonerate:protein2genome:local	splice5	2114941	2114942	.	-	.	intron_id 1 ; splice_site "GT"
Chr2	exonerate:protein2genome:local	intron	2114885	2114942	.	-	.	intron_id 1
Chr2	exonerate:protein2genome:local	splice3	2114885	2114886	.	-	.	intron_id 0 ; splice_site "AG"
Chr2	exonerate:protein2genome:local	cds	2114032	2114884	.	-	.
Chr2	exonerate:protein2genome:local	exon	2114032	2114884	.	-	.	insertions 6 ; deletions 0 ; identity 57.09 ; similarity 73.76
Chr2	exonerate:protein2genome:local	similarity	2114032	2115133	986	-	.	alignment_id 2 ; Query AFUB_031350-T-p1 ; Align 2115134 148 144 ; Align 2114990 198 45 ; Align 2114884 214 129 ; Align 2114749 257 717
AFUB_031350-T-p1	exonerate:protein2genome:local	similarity	551	620	260	.	.	alignment_id 3 ; Target Chr2 ; Align 551 2113945 70
Chr2	exonerate:protein2genome:local	gene	2113735	2113944	260	-	.	gene_id 3 ; Name=AFUB_031350-T-p1 ; gene_orientation . ; identity 65.71 ; similarity 84.29
Chr2	exonerate:protein2genome:local	cds	2113735	2113944	.	-	.
Chr2	exonerate:protein2genome:local	exon	2113735	2113944	.	-	.	insertions 0 ; deletions 0 ; identity 65.71 ; similarity 84.29
Chr2	exonerate:protein2genome:local	similarity	2113735	2113944	260	-	.	alignment_id 3 ; Query AFUB_031350-T-p1 ; Align 2113945 551 210
AFUB_031500-T-p1	exonerate:protein2genome:local	similarity	1	804	4266	.	.	alignment_id 1 ; Target Chr2 ; Align 1 4185020 32 ; Align 34 4184860 48 ; Align 83 4184653 52 ; Align 136 4184424 669
Chr2	exonerate:protein2genome:local	gene	4182417	4185019	4266	-	.	gene_id 1 ; Name=AFUB_031500-T-p1 ; gene_orientation + ; identity 100.00 ; similarity 100.00
Chr2	exonerate:protein2genome:local	cds	4184923	4185019	.	-	.
Chr2	exonerate:protein2genome:local	exon	4184923	4185019	.	-	.	insertions 0 ; deletions 0 ; identity 100.00 ; similarity 100.00
Chr2	exonerate:protein2genome:local	splice5	4184921	4184922	.	-	.	intron_id 1 ; splice_site "GT"
Chr2	exonerate:protein2genome:local	intron	4184862	4184922	.	-	.	intron_id 1
Chr2	exonerate:protein2genome:local	splice3	4184862	4184863	.	-	.	intron_id 0 ; splice_site "AG"
Chr2	exonerate:protein2genome:local	cds	4184714	4184861	.	-	.
Chr2	exonerate:protein2genome:local	exon	4184714	4184861	.	-	.	insertions 0 ; deletions 0 ; identity 100.00 ; similarity 100.00
Chr2	exonerate:protein2genome:local	splice5	4184712	4184713	.	-	.	intron_id 2 ; splice_site "GT"
Chr2	exonerate:protein2genome:local	intron	4184654	4184713	.	-	.	intron_id 2
Chr2	exonerate:protein2genome:local	splice3	4184654	4184655	.	-	.	intron_id 1 ; splice_site "AG"
Chr2	exonerate:protein2genome:local	cds	4184495	4184653	.	-	.
Chr2	exonerate:protein2genome:local	exon	4184495	4184653	.	-	.	insertions 0 ; deletions 0 ; identity 100.00 ; similarity 100.00
Chr2	exonerate:protein2genome:local	splice5	4184493	4184494	.	-	.	intron_id 3 ; splice_site "GT"
Chr2	exonerate:protein2genome:local	intron	4184425	4184494	.	-	.	intron_id 3
Chr2	exonerate:protein2genome:local	splice3	4184425	4184426	.	-	.	intron_id 2 ; splice_site "AG"
Chr2	exonerate:protein2genome:local	cds	4182417	4184424	.	-	.
Chr2	exonerate:protein2genome:local	exon	4182417	4184424	.	-	.	insertions 0 ; deletions 0 ; identity 100.00 ; similarity 100.00
Chr2	exonerate:protein2genome:local	similarity	4182417	4185019	4266	-	.	alignment_id 1 ; Query AFUB_031500-T-p1 ; Align 4185020 1 96 ; Align 4184860 34 144 ; Align 4184653 83 156 ; Align 4184424 136 2007
AFUB_031620-T-p1	exonerate:protein2genome:local	similarity	1	445	2283	.	.	alignment_id 1 ; Target Chr2 ; Align 1 4215973 445
Chr2	exonerate:protein2genome:local	gene	4214638	4215972	2283	-	.	gene_id 1 ; Name=AFUB_031620-T-p1 ; gene_orientation . ; identity 100.00 ; similarity 100.00
Chr2	exonerate:protein2genome:local	cds	4214638	4215972	.	-	.
Chr2	exonerate:protein2genome:local	exon	4214638	4215972	.	-	.	insertions 0 ; deletions 0 ; identity 100.00 ; similarity 100.00
Chr2	exonerate:protein2genome:local	similarity	4214638	4215972	2283	-	.	alignment_id 1 ; Query AFUB_031620-T-p1 ; Align 4215973 1 1335
AFUB_031820-T-p1	exonerate:protein2genome:local	similarity	860	1086	341	.	.	alignment_id 1 ; Target Chr2 ; Align 860 2045056 52 ; Align 913 2044804 47 ; Align 960 2044611 24 ; Align 985 2044539 33 ; Align 1018 2044437 69
Chr2	exonerate:protein2genome:local	gene	2044230	2045055	341	-	.	gene_id 1 ; Name=AFUB_031820-T-p1 ; gene_orientation + ; identity 38.67 ; similarity 61.78
Chr2	exonerate:protein2genome:local	cds	2044898	2045055	.	-	.
Chr2	exonerate:protein2genome:local	exon	2044898	2045055	.	-	.	insertions 0 ; deletions 0 ; identity 34.62 ; similarity 61.54
Chr2	exonerate:protein2genome:local	splice5	2044896	2044897	.	-	.	intron_id 1 ; splice_site "GA"
Chr2	exonerate:protein2genome:local	intron	2044805	2044897	.	-	.	intron_id 1
Chr2	exonerate:protein2genome:local	splice3	2044805	2044806	.	-	.	intron_id 0 ; splice_site "AG"
Chr2	exonerate:protein2genome:local	cds	2044663	2044804	.	-	.
Chr2	exonerate:protein2genome:local	exon	2044663	2044804	.	-	.	insertions 0 ; deletions 0 ; identity 41.67 ; similarity 64.58
Chr2	exonerate:protein2genome:local	splice5	2044661	2044662	.	-	.	intron_id 2 ; splice_site "GT"
Chr2	exonerate:protein2genome:local	intron	2044611	2044662	.	-	.	intron_id 2
Chr2	exonerate:protein2genome:local	splice3	2044611	2044612	.	-	.	intron_id 1 ; splice_site "TC"
Chr2	exonerate:protein2genome:local	cds	2044230	2044610	.	-	.
Chr2	exonerate:protein2genome:local	exon	2044230	2044610	.	-	.	insertions 3 ; deletions 1 ; identity 38.89 ; similarity 60.32
Chr2	exonerate:protein2genome:local	similarity	2044230	2045055	341	-	.	alignment_id 1 ; Query AFUB_031820-T-p1 ; Align 2045056 860 156 ; Align 2044804 913 141 ; Align 2044611 960 72 ; Align 2044539 985 99 ; Align 2044437 1018 207
AFUB_031820-T-p1	exonerate:protein2genome:local	similarity	852	1111	296	.	.	alignment_id 2 ; Target Chr2 ; Align 852 2373313 130 ; Align 983 2372923 21 ; Align 1005 2372860 44 ; Align 1049 2372722 20 ; Align 1069 2372656 43
Chr2	exonerate:protein2genome:local	gene	2372527	2373312	296	-	.	gene_id 2 ; Name=AFUB_031820-T-p1 ; gene_orientation . ; identity 32.95 ; similarity 55.81
Chr2	exonerate:protein2genome:local	cds	2372527	2373312	.	-	.
Chr2	exonerate:protein2genome:local	exon	2372527	2373312	.	-	.	insertions 12 ; deletions 2 ; identity 32.95 ; similarity 55.81
Chr2	exonerate:protein2genome:local	similarity	2372527	2373312	296	-	.	alignment_id 2 ; Query AFUB_031820-T-p1 ; Align 2373313 852 390 ; Align 2372923 983 63 ; Align 2372860 1005 132 ; Align 2372722 1049 60 ; Align 2372656 1069 129
AFUB_031830-T-p1	exonerate:protein2genome:local	similarity	4	631	3231	.	.	alignment_id 1 ; Target Chr2 ; Align 4 4276885 361 ; Align 365 4275748 180 ; Align 545 4275145 87
Chr2	exonerate:protein2genome:local	gene	4274884	4276884	3231	-	.	gene_id 1 ; Name=AFUB_031830-T-p1 ; gene_orientation + ; identity 99.84 ; similarity 100.00
Chr2	exonerate:protein2genome:local	cds	4275802	4276884	.	-	.
Chr2	exonerate:protein2genome:local	exon	4275802	4276884	.	-	.	insertions 0 ; deletions 0 ; identity 99.72 ; similarity 100.00
Chr2	exonerate:protein2genome:local	splice5	4275800	4275801	.	-	.	intron_id 1 ; splice_site "GT"
Chr2	exonerate:protein2genome:local	intron	4275748	4275801	.	-	.	intron_id 1
Chr2	exonerate:protein2genome:local	splice3	4275748	4275749	.	-	.	intron_id 0 ; splice_site "AG"
Chr2	exonerate:protein2genome:local	cds	4275208	4275747	.	-	.
Chr2	exonerate:protein2genome:local	exon	4275208	4275747	.	-	.	insertions 0 ; deletions 0 ; identity 100.00 ; similarity 100.00
Chr2	exonerate:protein2genome:local	splice5	4275206	4275207	.	-	.	intron_id 2 ; splice_site "GT"
Chr2	exonerate:protein2genome:local	intron	4275145	4275207	.	-	.	intron_id 2
Chr2	exonerate:protein2genome:local	splice3	4275145	4275146	.	-	.	intron_id 1 ; splice_site "AG"
Chr2	exonerate:protein2genome:local	cds	4274884	4275144	.	-	.
Chr2	exonerate:protein2genome:local	exon	4274884	4275144	.	-	.	insertions 0 ; deletions 0 ; identity 100.00 ; similarity 100.00
Chr2	exonerate:protein2genome:local	similarity	4274884	4276884	3231	-	.	alignment_id 1 ; Query AFUB_031830-T-p1 ; Align 4276885 4 1083 ; Align 4275748 365 540 ; Align 4275145 545 261
AFUB_031830-T-p1	exonerate:protein2genome:local	similarity	368	541	266	.	.	alignment_id 2 ; Target Chr2 ; Align 368 1047490 74 ; Align 442 1047262 100
Chr2	exonerate:protein2genome:local	gene	1046962	1047489	266	-	.	gene_id 2 ; Name=AFUB_031830-T-p1 ; gene_orientation . ; identity 37.93 ; similarity 55.75
Chr2	exonerate:protein2genome:local	cds	1046962	1047489	.	-	.
Chr2	exonerate:protein2genome:local	exon	1046962	1047489	.	-	.	insertions 6 ; deletions 0 ; identity 37.93 ; similarity 55.75
Chr2	exonerate:protein2genome:local	similarity	1046962	1047489	266	-	.	alignment_id 2 ; Query AFUB_031830-T-p1 ; Align 1047490 368 222 ; Align 1047262 442 300
AFUB_031470-T-p1	exonerate:protein2genome:local	similarity	1	339	1755	.	.	alignment_id 1 ; Target Chr2 ; Align 1 4179912 49 ; Align 51 4179605 289
Chr2	exonerate:protein2genome:local	gene	4178738	4179911	1755	-	.	gene_id 1 ; Name=AFUB_031470-T-p1 ; gene_orientation + ; identity 100.00 ; similarity 100.00
Chr2	exonerate:protein2genome:local	cds	4179763	4179911	.	-	.
Chr2	exonerate:protein2genome:local	exon	4179763	4179911	.	-	.	insertions 0 ; deletions 0 ; identity 100.00 ; similarity 100.00
Chr2	exonerate:protein2genome:local	splice5	4179761	4179762	.	-	.	intron_id 1 ; splice_site "GT"
Chr2	exonerate:protein2genome:local	intron	4179606	4179762	.	-	.	intron_id 1
Chr2	exonerate:protein2genome:local	splice3	4179606	4179607	.	-	.	intron_id 0 ; splice_site "AG"
Chr2	exonerate:protein2genome:local	cds	4178738	4179605	.	-	.
Chr2	exonerate:protein2genome:local	exon	4178738	4179605	.	-	.	insertions 0 ; deletions 0 ; identity 100.00 ; similarity 100.00
Chr2	exonerate:protein2genome:local	similarity	4178738	4179911	1755	-	.	alignment_id 1 ; Query AFUB_031470-T-p1 ; Align 4179912 1 147 ; Align 4179605 51 867
AFUB_031770-T-p1	exonerate:protein2genome:local	similarity	1	552	2790	.	.	alignment_id 1 ; Target Chr2 ; Align 1 4261792 79 ; Align 80 4261269 170 ; Align 250 4260703 303
Chr2	exonerate:protein2genome:local	gene	4259794	4261791	2790	-	.	gene_id 1 ; Name=AFUB_031770-T-p1 ; gene_orientation + ; identity 100.00 ; similarity 100.00
Chr2	exonerate:protein2genome:local	cds	4261555	4261791	.	-	.
Chr2	exonerate:protein2genome:local	exon	4261555	4261791	.	-	.	insertions 0 ; deletions 0 ; identity 100.00 ; similarity 100.00
Chr2	exonerate:protein2genome:local	splice5	4261553	4261554	.	-	.	intron_id 1 ; splice_site "GT"
Chr2	exonerate:protein2genome:local	intron	4261269	4261554	.	-	.	intron_id 1
Chr2	exonerate:protein2genome:local	splice3	4261269	4261270	.	-	.	intron_id 0 ; splice_site "AG"
Chr2	exonerate:protein2genome:local	cds	4260759	4261268	.	-	.
Chr2	exonerate:protein2genome:local	exon	4260759	4261268	.	-	.	insertions 0 ; deletions 0 ; identity 100.00 ; similarity 100.00
Chr2	exonerate:protein2genome:local	splice5	4260757	4260758	.	-	.	intron_id 2 ; splice_site "GT"
Chr2	exonerate:protein2genome:local	intron	4260703	4260758	.	-	.	intron_id 2
Chr2	exonerate:protein2genome:local	splice3	4260703	4260704	.	-	.	intron_id 1 ; splice_site "AG"
Chr2	exonerate:protein2genome:local	cds	4259794	4260702	.	-	.
Chr2	exonerate:protein2genome:local	exon	4259794	4260702	.	-	.	insertions 0 ; deletions 0 ; identity 100.00 ; similarity 100.00
Chr2	exonerate:protein2genome:local	similarity	4259794	4261791	2790	-	.	alignment_id 1 ; Query AFUB_031770-T-p1 ; Align 4261792 1 237 ; Align 4261269 80 510 ; Align 4260703 250 909
AFUB_031770-T-p1	exonerate:protein2genome:local	similarity	279	454	258	.	.	alignment_id 2 ; Target Chr2 ; Align 279 4261179 82 ; Align 362 4260493 47 ; Align 412 4260352 43
Chr2	exonerate:protein2genome:local	gene	4260223	4261178	258	-	.	gene_id 2 ; Name=AFUB_031770-T-p1 ; gene_orientation + ; identity 40.70 ; similarity 56.98
Chr2	exonerate:protein2genome:local	cds	4260932	4261178	.	-	.
Chr2	exonerate:protein2genome:local	exon	4260932	4261178	.	-	.	insertions 0 ; deletions 0 ; identity 41.46 ; similarity 57.32
Chr2	exonerate:protein2genome:local	splice5	4260930	4260931	.	-	.	intron_id 1 ; splice_site "GT"
Chr2	exonerate:protein2genome:local	intron	4260495	4260931	.	-	.	intron_id 1
Chr2	exonerate:protein2genome:local	splice3	4260495	4260496	.	-	.	intron_id 0 ; splice_site "TG"
Chr2	exonerate:protein2genome:local	cds	4260223	4260494	.	-	.
Chr2	exonerate:protein2genome:local	exon	4260223	4260494	.	-	.	insertions 0 ; deletions 3 ; identity 40.00 ; similarity 56.67
Chr2	exonerate:protein2genome:local	similarity	4260223	4261178	258	-	.	alignment_id 2 ; Query AFUB_031770-T-p1 ; Align 4261179 279 246 ; Align 4260493 362 141 ; Align 4260352 412 129
AFUB_031580-T-p1	exonerate:protein2genome:local	similarity	1	499	2557	.	.	alignment_id 1 ; Target Chr2 ; Align 1 4209204 27 ; Align 29 4209006 227 ; Align 257 4208267 106 ; Align 363 4207897 137
Chr2	exonerate:protein2genome:local	gene	4207486	4209203	2557	-	.	gene_id 1 ; Name=AFUB_031580-T-p1 ; gene_orientation + ; identity 100.00 ; similarity 100.00
Chr2	exonerate:protein2genome:local	cds	4209121	4209203	.	-	.
Chr2	exonerate:protein2genome:local	exon	4209121	4209203	.	-	.	insertions 0 ; deletions 0 ; identity 100.00 ; similarity 100.00
Chr2	exonerate:protein2genome:local	splice5	4209119	4209120	.	-	.	intron_id 1 ; splice_site "GT"
Chr2	exonerate:protein2genome:local	intron	4209007	4209120	.	-	.	intron_id 1
Chr2	exonerate:protein2genome:local	splice3	4209007	4209008	.	-	.	intron_id 0 ; splice_site "AG"
Chr2	exonerate:protein2genome:local	cds	4208324	4209006	.	-	.
Chr2	exonerate:protein2genome:local	exon	4208324	4209006	.	-	.	insertions 0 ; deletions 0 ; identity 100.00 ; similarity 100.00
Chr2	exonerate:protein2genome:local	splice5	4208322	4208323	.	-	.	intron_id 2 ; splice_site "GT"
Chr2	exonerate:protein2genome:local	intron	4208269	4208323	.	-	.	intron_id 2
Chr2	exonerate:protein2genome:local	splice3	4208269	4208270	.	-	.	intron_id 1 ; splice_site "AG"
Chr2	exonerate:protein2genome:local	cds	4207949	4208268	.	-	.
Chr2	exonerate:protein2genome:local	exon	4207949	4208268	.	-	.	insertions 0 ; deletions 0 ; identity 100.00 ; similarity 100.00
Chr2	exonerate:protein2genome:local	splice5	4207947	4207948	.	-	.	intron_id 3 ; splice_site "GT"
Chr2	exonerate:protein2genome:local	intron	4207897	4207948	.	-	.	intron_id 3
Chr2	exonerate:protein2genome:local	splice3	4207897	4207898	.	-	.	intron_id 2 ; splice_site "AG"
Chr2	exonerate:protein2genome:local	cds	4207486	4207896	.	-	.
Chr2	exonerate:protein2genome:local	exon	4207486	4207896	.	-	.	insertions 0 ; deletions 0 ; identity 100.00 ; similarity 100.00
Chr2	exonerate:protein2genome:local	similarity	4207486	4209203	2557	-	.	alignment_id 1 ; Query AFUB_031580-T-p1 ; Align 4209204 1 81 ; Align 4209006 29 681 ; Align 4208267 257 318 ; Align 4207897 363 411
AFUB_031380-T-p1	exonerate:protein2genome:local	similarity	101	421	574	.	.	alignment_id 1 ; Target Chr2 ; Align 101 16988 23 ; Align 125 16870 51 ; Align 176 16714 4 ; Align 181 16645 80 ; Align 263 16405 10 ; Align 274 16320 37 ; Align 315 16209 107
Chr2	exonerate:protein2genome:local	gene	15888	16987	574	-	.	gene_id 1 ; Name=AFUB_031380-T-p1 ; gene_orientation + ; identity 42.31 ; similarity 63.78
Chr2	exonerate:protein2genome:local	cds	16918	16987	.	-	.
Chr2	exonerate:protein2genome:local	exon	16918	16987	.	-	.	insertions 0 ; deletions 0 ; identity 43.48 ; similarity 82.61
Chr2	exonerate:protein2genome:local	splice5	16916	16917	.	-	.	intron_id 1 ; splice_site "GT"
Chr2	exonerate:protein2genome:local	intron	16872	16917	.	-	.	intron_id 1
Chr2	exonerate:protein2genome:local	splice3	16872	16873	.	-	.	intron_id 0 ; splice_site "AG"
Chr2	exonerate:protein2genome:local	cds	16700	16871	.	-	.
Chr2	exonerate:protein2genome:local	exon	16700	16871	.	-	.	insertions 3 ; deletions 0 ; identity 54.55 ; similarity 76.36
Chr2	exonerate:protein2genome:local	splice5	16698	16699	.	-	.	intron_id 2 ; splice_site "GT"
Chr2	exonerate:protein2genome:local	intron	16646	16699	.	-	.	intron_id 2
Chr2	exonerate:protein2genome:local	splice3	16646	16647	.	-	.	intron_id 1 ; splice_site "AT"
Chr2	exonerate:protein2genome:local	cds	16374	16645	.	-	.
Chr2	exonerate:protein2genome:local	exon	16374	16645	.	-	.	insertions 0 ; deletions 2 ; identity 43.33 ; similarity 61.11
Chr2	exonerate:protein2genome:local	splice5	16372	16373	.	-	.	intron_id 3 ; splice_site "GT"
Chr2	exonerate:protein2genome:local	intron	16322	16373	.	-	.	intron_id 3
Chr2	exonerate:protein2genome:local	splice3	16322	16323	.	-	.	intron_id 2 ; splice_site "AG"
Chr2	exonerate:protein2genome:local	cds	15888	16321	.	-	.
Chr2	exonerate:protein2genome:local	exon	15888	16321	.	-	.	insertions 0 ; deletions 4 ; identity 36.81 ; similarity 57.64
Chr2	exonerate:protein2genome:local	similarity	15888	16987	574	-	.	alignment_id 1 ; Query AFUB_031380-T-p1 ; Align 16988 101 69 ; Align 16870 125 153 ; Align 16714 176 12 ; Align 16645 181 240 ; Align 16405 263 30 ; Align 16320 274 111 ; Align 16209 315 321
AFUB_031400-T-p1	exonerate:protein2genome:local	similarity	1	798	4040	.	.	alignment_id 1 ; Target Chr2 ; Align 1 4160981 798
Chr2	exonerate:protein2genome:local	gene	4158587	4160980	4040	-	.	gene_id 1 ; Name=AFUB_031400-T-p1 ; gene_orientation . ; identity 100.00 ; similarity 100.00
Chr2	exonerate:protein2genome:local	cds	4158587	4160980	.	-	.
Chr2	exonerate:protein2genome:local	exon	4158587	4160980	.	-	.	insertions 0 ; deletions 0 ; identity 100.00 ; similarity 100.00
Chr2	exonerate:protein2genome:local	similarity	4158587	4160980	4040	-	.	alignment_id 1 ; Query AFUB_031400-T-p1 ; Align 4160981 1 2394
AFUB_031670-T-p1	exonerate:protein2genome:local	similarity	1	151	771	.	.	alignment_id 1 ; Target Chr2 ; Align 1 4228673 24 ; Align 25 4228876 127
Chr2	exonerate:protein2genome:local	gene	4228673	4229256	771	+	.	gene_id 1 ; Name=AFUB_031670-T-p1 ; gene_orientation + ; identity 100.00 ; similarity 100.00
Chr2	exonerate:protein2genome:local	cds	4228673	4228744	.	+	.
Chr2	exonerate:protein2genome:local	exon	4228673	4228744	.	+	.	insertions 0 ; deletions 0 ; identity 100.00 ; similarity 100.00
Chr2	exonerate:protein2genome:local	splice5	4228745	4228746	.	+	.	intron_id 1 ; splice_site "GT"
Chr2	exonerate:protein2genome:local	intron	4228745	4228875	.	+	.	intron_id 1
Chr2	exonerate:protein2genome:local	splice3	4228874	4228875	.	+	.	intron_id 0 ; splice_site "AG"
Chr2	exonerate:protein2genome:local	cds	4228876	4229256	.	+	.
Chr2	exonerate:protein2genome:local	exon	4228876	4229256	.	+	.	insertions 0 ; deletions 0 ; identity 100.00 ; similarity 100.00
Chr2	exonerate:protein2genome:local	similarity	4228673	4229256	771	+	.	alignment_id 1 ; Query AFUB_031670-T-p1 ; Align 4228673 1 72 ; Align 4228876 25 381
AFUB_031860-T-p1	exonerate:protein2genome:local	similarity	1	147	738	.	.	alignment_id 1 ; Target Chr2 ; Align 1 4287837 147
Chr2	exonerate:protein2genome:local	gene	4287837	4288277	738	+	.	gene_id 1 ; Name=AFUB_031860-T-p1 ; gene_orientation . ; identity 100.00 ; similarity 100.00
Chr2	exonerate:protein2genome:local	cds	4287837	4288277	.	+	.
Chr2	exonerate:protein2genome:local	exon	4287837	4288277	.	+	.	insertions 0 ; deletions 0 ; identity 100.00 ; similarity 100.00
Chr2	exonerate:protein2genome:local	similarity	4287837	4288277	738	+	.	alignment_id 1 ; Query AFUB_031860-T-p1 ; Align 4287837 1 441
AFUB_031800-T-p1	exonerate:protein2genome:local	similarity	1	261	1274	.	.	alignment_id 1 ; Target Chr2 ; Align 1 4267207 24 ; Align 25 4267351 143 ; Align 169 4267845 93
Chr2	exonerate:protein2genome:local	gene	4267207	4268123	1274	+	.	gene_id 1 ; Name=AFUB_031800-T-p1 ; gene_orientation + ; identity 100.00 ; similarity 100.00
Chr2	exonerate:protein2genome:local	cds	4267207	4267278	.	+	.
Chr2	exonerate:protein2genome:local	exon	4267207	4267278	.	+	.	insertions 0 ; deletions 0 ; identity 100.00 ; similarity 100.00
Chr2	exonerate:protein2genome:local	splice5	4267279	4267280	.	+	.	intron_id 1 ; splice_site "GT"
Chr2	exonerate:protein2genome:local	intron	4267279	4267350	.	+	.	intron_id 1
Chr2	exonerate:protein2genome:local	splice3	4267349	4267350	.	+	.	intron_id 0 ; splice_site "AG"
Chr2	exonerate:protein2genome:local	cds	4267351	4267781	.	+	.
Chr2	exonerate:protein2genome:local	exon	4267351	4267781	.	+	.	insertions 0 ; deletions 0 ; identity 100.00 ; similarity 100.00
Chr2	exonerate:protein2genome:local	splice5	4267782	4267783	.	+	.	intron_id 2 ; splice_site "GT"
Chr2	exonerate:protein2genome:local	intron	4267782	4267843	.	+	.	intron_id 2
Chr2	exonerate:protein2genome:local	splice3	4267842	4267843	.	+	.	intron_id 1 ; splice_site "AG"
Chr2	exonerate:protein2genome:local	cds	4267844	4268123	.	+	.
Chr2	exonerate:protein2genome:local	exon	4267844	4268123	.	+	.	insertions 0 ; deletions 0 ; identity 100.00 ; similarity 100.00
Chr2	exonerate:protein2genome:local	similarity	4267207	4268123	1274	+	.	alignment_id 1 ; Query AFUB_031800-T-p1 ; Align 4267207 1 72 ; Align 4267351 25 429 ; Align 4267845 169 279
AFUB_031480-T-p1	exonerate:protein2genome:local	similarity	1	451	2408	.	.	alignment_id 1 ; Target Chr2 ; Align 1 4180210 176 ; Align 177 4180806 275
Chr2	exonerate:protein2genome:local	gene	4180210	4181630	2408	+	.	gene_id 1 ; Name=AFUB_031480-T-p1 ; gene_orientation + ; identity 100.00 ; similarity 100.00
Chr2	exonerate:protein2genome:local	cds	4180210	4180737	.	+	.
Chr2	exonerate:protein2genome:local	exon	4180210	4180737	.	+	.	insertions 0 ; deletions 0 ; identity 100.00 ; similarity 100.00
Chr2	exonerate:protein2genome:local	splice5	4180738	4180739	.	+	.	intron_id 1 ; splice_site "GT"
Chr2	exonerate:protein2genome:local	intron	4180738	4180805	.	+	.	intron_id 1
Chr2	exonerate:protein2genome:local	splice3	4180804	4180805	.	+	.	intron_id 0 ; splice_site "AG"
Chr2	exonerate:protein2genome:local	cds	4180806	4181630	.	+	.
Chr2	exonerate:protein2genome:local	exon	4180806	4181630	.	+	.	insertions 0 ; deletions 0 ; identity 100.00 ; similarity 100.00
Chr2	exonerate:protein2genome:local	similarity	4180210	4181630	2408	+	.	alignment_id 1 ; Query AFUB_031480-T-p1 ; Align 4180210 1 528 ; Align 4180806 177 825
AFUB_031700-T-p1	exonerate:protein2genome:local	similarity	1	566	2715	.	.	alignment_id 1 ; Target Chr2 ; Align 1 4237076 14 ; Align 16 4237185 15 ; Align 32 4237283 28 ; Align 60 4237426 35 ; Align 95 4237599 345 ; Align 440 4238691 127
Chr2	exonerate:protein2genome:local	gene	4237076	4239071	2715	+	.	gene_id 1 ; Name=AFUB_031700-T-p1 ; gene_orientation + ; identity 100.00 ; similarity 100.00
Chr2	exonerate:protein2genome:local	cds	4237076	4237118	.	+	.
Chr2	exonerate:protein2genome:local	exon	4237076	4237118	.	+	.	insertions 0 ; deletions 0 ; identity 100.00 ; similarity 100.00
Chr2	exonerate:protein2genome:local	splice5	4237119	4237120	.	+	.	intron_id 1 ; splice_site "GT"
Chr2	exonerate:protein2genome:local	intron	4237119	4237182	.	+	.	intron_id 1
Chr2	exonerate:protein2genome:local	splice3	4237181	4237182	.	+	.	intron_id 0 ; splice_site "AG"
Chr2	exonerate:protein2genome:local	cds	4237183	4237230	.	+	.
Chr2	exonerate:protein2genome:local	exon	4237183	4237230	.	+	.	insertions 0 ; deletions 0 ; identity 100.00 ; similarity 100.00
Chr2	exonerate:protein2genome:local	splice5	4237231	4237232	.	+	.	intron_id 2 ; splice_site "GT"
Chr2	exonerate:protein2genome:local	intron	4237231	4237280	.	+	.	intron_id 2
Chr2	exonerate:protein2genome:local	splice3	4237279	4237280	.	+	.	intron_id 1 ; splice_site "AG"
Chr2	exonerate:protein2genome:local	cds	4237281	4237366	.	+	.
Chr2	exonerate:protein2genome:local	exon	4237281	4237366	.	+	.	insertions 0 ; deletions 0 ; identity 100.00 ; similarity 100.00
Chr2	exonerate:protein2genome:local	splice5	4237367	4237368	.	+	.	intron_id 3 ; splice_site "GT"
Chr2	exonerate:protein2genome:local	intron	4237367	4237425	.	+	.	intron_id 3
Chr2	exonerate:protein2genome:local	splice3	4237424	4237425	.	+	.	intron_id 2 ; splice_site "AG"
Chr2	exonerate:protein2genome:local	cds	4237426	4237530	.	+	.
Chr2	exonerate:protein2genome:local	exon	4237426	4237530	.	+	.	insertions 0 ; deletions 0 ; identity 100.00 ; similarity 100.00
Chr2	exonerate:protein2genome:local	splice5	4237531	4237532	.	+	.	intron_id 4 ; splice_site "GT"
Chr2	exonerate:protein2genome:local	intron	4237531	4237598	.	+	.	intron_id 4
Chr2	exonerate:protein2genome:local	splice3	4237597	4237598	.	+	.	intron_id 3 ; splice_site "AG"
Chr2	exonerate:protein2genome:local	cds	4237599	4238633	.	+	.
Chr2	exonerate:protein2genome:local	exon	4237599	4238633	.	+	.	insertions 0 ; deletions 0 ; identity 100.00 ; similarity 100.00
Chr2	exonerate:protein2genome:local	splice5	4238634	4238635	.	+	.	intron_id 5 ; splice_site "GT"
Chr2	exonerate:protein2genome:local	intron	4238634	4238690	.	+	.	intron_id 5
Chr2	exonerate:protein2genome:local	splice3	4238689	4238690	.	+	.	intron_id 4 ; splice_site "AG"
Chr2	exonerate:protein2genome:local	cds	4238691	4239071	.	+	.
Chr2	exonerate:protein2genome:local	exon	4238691	4239071	.	+	.	insertions 0 ; deletions 0 ; identity 100.00 ; similarity 100.00
Chr2	exonerate:protein2genome:local	similarity	4237076	4239071	2715	+	.	alignment_id 1 ; Query AFUB_031700-T-p1 ; Align 4237076 1 42 ; Align 4237185 16 45 ; Align 4237283 32 84 ; Align 4237426 60 105 ; Align 4237599 95 1035 ; Align 4238691 440 381
AFUB_031560-T-p1	exonerate:protein2genome:local	similarity	1	390	2094	.	.	alignment_id 1 ; Target Chr2 ; Align 1 4204074 390
Chr2	exonerate:protein2genome:local	gene	4204074	4205243	2094	+	.	gene_id 1 ; Name=AFUB_031560-T-p1 ; gene_orientation . ; identity 100.00 ; similarity 100.00
Chr2	exonerate:protein2genome:local	cds	4204074	4205243	.	+	.
Chr2	exonerate:protein2genome:local	exon	4204074	4205243	.	+	.	insertions 0 ; deletions 0 ; identity 100.00 ; similarity 100.00
Chr2	exonerate:protein2genome:local	similarity	4204074	4205243	2094	+	.	alignment_id 1 ; Query AFUB_031560-T-p1 ; Align 4204074 1 1170
AFUB_031370-T-p1	exonerate:protein2genome:local	similarity	1	367	1856	.	.	alignment_id 1 ; Target Chr2 ; Align 1 4151493 137 ; Align 139 4151976 229
Chr2	exonerate:protein2genome:local	gene	4151493	4152662	1856	+	.	gene_id 1 ; Name=AFUB_031370-T-p1 ; gene_orientation + ; identity 100.00 ; similarity 100.00
Chr2	exonerate:protein2genome:local	cds	4151493	4151904	.	+	.
Chr2	exonerate:protein2genome:local	exon	4151493	4151904	.	+	.	insertions 0 ; deletions 0 ; identity 100.00 ; similarity 100.00
Chr2	exonerate:protein2genome:local	splice5	4151905	4151906	.	+	.	intron_id 1 ; splice_site "GT"
Chr2	exonerate:protein2genome:local	intron	4151905	4151973	.	+	.	intron_id 1
Chr2	exonerate:protein2genome:local	splice3	4151972	4151973	.	+	.	intron_id 0 ; splice_site "AG"
Chr2	exonerate:protein2genome:local	cds	4151974	4152662	.	+	.
Chr2	exonerate:protein2genome:local	exon	4151974	4152662	.	+	.	insertions 0 ; deletions 0 ; identity 100.00 ; similarity 100.00
Chr2	exonerate:protein2genome:local	similarity	4151493	4152662	1856	+	.	alignment_id 1 ; Query AFUB_031370-T-p1 ; Align 4151493 1 411 ; Align 4151976 139 687
AFUB_031290-T-p1	exonerate:protein2genome:local	similarity	1	372	1806	.	.	alignment_id 1 ; Target Chr2 ; Align 1 4130062 62 ; Align 63 4130310 73 ; Align 137 4130609 122 ; Align 259 4131030 114
Chr2	exonerate:protein2genome:local	gene	4130062	4131371	1806	+	.	gene_id 1 ; Name=AFUB_031290-T-p1 ; gene_orientation + ; identity 100.00 ; similarity 100.00
Chr2	exonerate:protein2genome:local	cds	4130062	4130247	.	+	.
Chr2	exonerate:protein2genome:local	exon	4130062	4130247	.	+	.	insertions 0 ; deletions 0 ; identity 100.00 ; similarity 100.00
Chr2	exonerate:protein2genome:local	splice5	4130248	4130249	.	+	.	intron_id 1 ; splice_site "GT"
Chr2	exonerate:protein2genome:local	intron	4130248	4130309	.	+	.	intron_id 1
Chr2	exonerate:protein2genome:local	splice3	4130308	4130309	.	+	.	intron_id 0 ; splice_site "AG"
Chr2	exonerate:protein2genome:local	cds	4130310	4130530	.	+	.
Chr2	exonerate:protein2genome:local	exon	4130310	4130530	.	+	.	insertions 0 ; deletions 0 ; identity 100.00 ; similarity 100.00
Chr2	exonerate:protein2genome:local	splice5	4130531	4130532	.	+	.	intron_id 2 ; splice_site "GT"
Chr2	exonerate:protein2genome:local	intron	4130531	4130607	.	+	.	intron_id 2
Chr2	exonerate:protein2genome:local	splice3	4130606	4130607	.	+	.	intron_id 1 ; splice_site "AG"
Chr2	exonerate:protein2genome:local	cds	4130608	4130974	.	+	.
Chr2	exonerate:protein2genome:local	exon	4130608	4130974	.	+	.	insertions 0 ; deletions 0 ; identity 100.00 ; similarity 100.00
Chr2	exonerate:protein2genome:local	splice5	4130975	4130976	.	+	.	intron_id 3 ; splice_site "GT"
Chr2	exonerate:protein2genome:local	intron	4130975	4131029	.	+	.	intron_id 3
Chr2	exonerate:protein2genome:local	splice3	4131028	4131029	.	+	.	intron_id 2 ; splice_site "AG"
Chr2	exonerate:protein2genome:local	cds	4131030	4131371	.	+	.
Chr2	exonerate:protein2genome:local	exon	4131030	4131371	.	+	.	insertions 0 ; deletions 0 ; identity 100.00 ; similarity 100.00
Chr2	exonerate:protein2genome:local	similarity	4130062	4131371	1806	+	.	alignment_id 1 ; Query AFUB_031290-T-p1 ; Align 4130062 1 186 ; Align 4130310 63 219 ; Align 4130609 137 366 ; Align 4131030 259 342
AFUB_031660-T-p1	exonerate:protein2genome:local	similarity	1	320	1621	.	.	alignment_id 1 ; Target Chr2 ; Align 1 4227263 46 ; Align 48 4227460 273
Chr2	exonerate:protein2genome:local	gene	4227263	4228278	1621	+	.	gene_id 1 ; Name=AFUB_031660-T-p1 ; gene_orientation + ; identity 100.00 ; similarity 100.00
Chr2	exonerate:protein2genome:local	cds	4227263	4227401	.	+	.
Chr2	exonerate:protein2genome:local	exon	4227263	4227401	.	+	.	insertions 0 ; deletions 0 ; identity 100.00 ; similarity 100.00
Chr2	exonerate:protein2genome:local	splice5	4227402	4227403	.	+	.	intron_id 1 ; splice_site "GT"
Chr2	exonerate:protein2genome:local	intron	4227402	4227457	.	+	.	intron_id 1
Chr2	exonerate:protein2genome:local	splice3	4227456	4227457	.	+	.	intron_id 0 ; splice_site "AG"
Chr2	exonerate:protein2genome:local	cds	4227458	4228278	.	+	.
Chr2	exonerate:protein2genome:local	exon	4227458	4228278	.	+	.	insertions 0 ; deletions 0 ; identity 100.00 ; similarity 100.00
Chr2	exonerate:protein2genome:local	similarity	4227263	4228278	1621	+	.	alignment_id 1 ; Query AFUB_031660-T-p1 ; Align 4227263 1 138 ; Align 4227460 48 819
AFUB_031650-T-p1	exonerate:protein2genome:local	similarity	1	970	5069	.	.	alignment_id 1 ; Target Chr2 ; Align 1 4222194 60 ; Align 62 4222489 860 ; Align 923 4225129 30 ; Align 953 4225300 18
Chr2	exonerate:protein2genome:local	gene	4222194	4225353	5069	+	.	gene_id 1 ; Name=AFUB_031650-T-p1 ; gene_orientation + ; identity 100.00 ; similarity 100.00
Chr2	exonerate:protein2genome:local	cds	4222194	4222374	.	+	.
Chr2	exonerate:protein2genome:local	exon	4222194	4222374	.	+	.	insertions 0 ; deletions 0 ; identity 100.00 ; similarity 100.00
Chr2	exonerate:protein2genome:local	splice5	4222375	4222376	.	+	.	intron_id 1 ; splice_site "GT"
Chr2	exonerate:protein2genome:local	intron	4222375	4222486	.	+	.	intron_id 1
Chr2	exonerate:protein2genome:local	splice3	4222485	4222486	.	+	.	intron_id 0 ; splice_site "AG"
Chr2	exonerate:protein2genome:local	cds	4222487	4225070	.	+	.
Chr2	exonerate:protein2genome:local	exon	4222487	4225070	.	+	.	insertions 0 ; deletions 0 ; identity 100.00 ; similarity 100.00
Chr2	exonerate:protein2genome:local	splice5	4225071	4225072	.	+	.	intron_id 2 ; splice_site "GT"
Chr2	exonerate:protein2genome:local	intron	4225071	4225127	.	+	.	intron_id 2
Chr2	exonerate:protein2genome:local	splice3	4225126	4225127	.	+	.	intron_id 1 ; splice_site "AG"
Chr2	exonerate:protein2genome:local	cds	4225128	4225218	.	+	.
Chr2	exonerate:protein2genome:local	exon	4225128	4225218	.	+	.	insertions 0 ; deletions 0 ; identity 100.00 ; similarity 100.00
Chr2	exonerate:protein2genome:local	splice5	4225219	4225220	.	+	.	intron_id 3 ; splice_site "GT"
Chr2	exonerate:protein2genome:local	intron	4225219	4225299	.	+	.	intron_id 3
Chr2	exonerate:protein2genome:local	splice3	4225298	4225299	.	+	.	intron_id 2 ; splice_site "AG"
Chr2	exonerate:protein2genome:local	cds	4225300	4225353	.	+	.
Chr2	exonerate:protein2genome:local	exon	4225300	4225353	.	+	.	insertions 0 ; deletions 0 ; identity 100.00 ; similarity 100.00
Chr2	exonerate:protein2genome:local	similarity	4222194	4225353	5069	+	.	alignment_id 1 ; Query AFUB_031650-T-p1 ; Align 4222194 1 180 ; Align 4222489 62 2580 ; Align 4225129 923 90 ; Align 4225300 953 54
AFUB_031300-T-p1	exonerate:protein2genome:local	similarity	1	844	4403	.	.	alignment_id 1 ; Target Chr2 ; Align 1 4132926 98 ; Align 100 4133278 226 ; Align 327 4134045 71 ; Align 399 4134319 296 ; Align 696 4135262 100 ; Align 797 4135619 26 ; Align 824 4135750 21
Chr2	exonerate:protein2genome:local	gene	4132926	4135812	4403	+	.	gene_id 1 ; Name=AFUB_031300-T-p1 ; gene_orientation + ; identity 100.00 ; similarity 100.00
Chr2	exonerate:protein2genome:local	cds	4132926	4133221	.	+	.
Chr2	exonerate:protein2genome:local	exon	4132926	4133221	.	+	.	insertions 0 ; deletions 0 ; identity 100.00 ; similarity 100.00
Chr2	exonerate:protein2genome:local	splice5	4133222	4133223	.	+	.	intron_id 1 ; splice_site "GT"
Chr2	exonerate:protein2genome:local	intron	4133222	4133276	.	+	.	intron_id 1
Chr2	exonerate:protein2genome:local	splice3	4133275	4133276	.	+	.	intron_id 0 ; splice_site "AG"
Chr2	exonerate:protein2genome:local	cds	4133277	4133956	.	+	.
Chr2	exonerate:protein2genome:local	exon	4133277	4133956	.	+	.	insertions 0 ; deletions 0 ; identity 100.00 ; similarity 100.00
Chr2	exonerate:protein2genome:local	splice5	4133957	4133958	.	+	.	intron_id 2 ; splice_site "GT"
Chr2	exonerate:protein2genome:local	intron	4133957	4134042	.	+	.	intron_id 2
Chr2	exonerate:protein2genome:local	splice3	4134041	4134042	.	+	.	intron_id 1 ; splice_site "AG"
Chr2	exonerate:protein2genome:local	cds	4134043	4134258	.	+	.
Chr2	exonerate:protein2genome:local	exon	4134043	4134258	.	+	.	insertions 0 ; deletions 0 ; identity 100.00 ; similarity 100.00
Chr2	exonerate:protein2genome:local	splice5	4134259	4134260	.	+	.	intron_id 3 ; splice_site "GT"
Chr2	exonerate:protein2genome:local	intron	4134259	4134316	.	+	.	intron_id 3
Chr2	exonerate:protein2genome:local	splice3	4134315	4134316	.	+	.	intron_id 2 ; splice_site "AG"
Chr2	exonerate:protein2genome:local	cds	4134317	4135208	.	+	.
Chr2	exonerate:protein2genome:local	exon	4134317	4135208	.	+	.	insertions 0 ; deletions 0 ; identity 100.00 ; similarity 100.00
Chr2	exonerate:protein2genome:local	splice5	4135209	4135210	.	+	.	intron_id 4 ; splice_site "GT"
Chr2	exonerate:protein2genome:local	intron	4135209	4135260	.	+	.	intron_id 4
Chr2	exonerate:protein2genome:local	splice3	4135259	4135260	.	+	.	intron_id 3 ; splice_site "AG"
Chr2	exonerate:protein2genome:local	cds	4135261	4135562	.	+	.
Chr2	exonerate:protein2genome:local	exon	4135261	4135562	.	+	.	insertions 0 ; deletions 0 ; identity 100.00 ; similarity 100.00
Chr2	exonerate:protein2genome:local	splice5	4135563	4135564	.	+	.	intron_id 5 ; splice_site "GT"
Chr2	exonerate:protein2genome:local	intron	4135563	4135616	.	+	.	intron_id 5
Chr2	exonerate:protein2genome:local	splice3	4135615	4135616	.	+	.	intron_id 4 ; splice_site "AG"
Chr2	exonerate:protein2genome:local	cds	4135617	4135698	.	+	.
Chr2	exonerate:protein2genome:local	exon	4135617	4135698	.	+	.	insertions 0 ; deletions 0 ; identity 100.00 ; similarity 100.00
Chr2	exonerate:protein2genome:local	splice5	4135699	4135700	.	+	.	intron_id 6 ; splice_site "GT"
Chr2	exonerate:protein2genome:local	intron	4135699	4135748	.	+	.	intron_id 6
Chr2	exonerate:protein2genome:local	splice3	4135747	4135748	.	+	.	intron_id 5 ; splice_site "AG"
Chr2	exonerate:protein2genome:local	cds	4135749	4135812	.	+	.
Chr2	exonerate:protein2genome:local	exon	4135749	4135812	.	+	.	insertions 0 ; deletions 0 ; identity 100.00 ; similarity 100.00
Chr2	exonerate:protein2genome:local	similarity	4132926	4135812	4403	+	.	alignment_id 1 ; Query AFUB_031300-T-p1 ; Align 4132926 1 294 ; Align 4133278 100 678 ; Align 4134045 327 213 ; Align 4134319 399 888 ; Align 4135262 696 300 ; Align 4135619 797 78 ; Align 4135750 824 63
AFUB_031310-T-p1	exonerate:protein2genome:local	similarity	1	471	2365	.	.	alignment_id 1 ; Target Chr2 ; Align 1 4136366 139 ; Align 140 4136855 295 ; Align 435 4137801 37
Chr2	exonerate:protein2genome:local	gene	4136366	4137911	2365	+	.	gene_id 1 ; Name=AFUB_031310-T-p1 ; gene_orientation + ; identity 100.00 ; similarity 100.00
Chr2	exonerate:protein2genome:local	cds	4136366	4136782	.	+	.
Chr2	exonerate:protein2genome:local	exon	4136366	4136782	.	+	.	insertions 0 ; deletions 0 ; identity 100.00 ; similarity 100.00
Chr2	exonerate:protein2genome:local	splice5	4136783	4136784	.	+	.	intron_id 1 ; splice_site "GT"
Chr2	exonerate:protein2genome:local	intron	4136783	4136854	.	+	.	intron_id 1
Chr2	exonerate:protein2genome:local	splice3	4136853	4136854	.	+	.	intron_id 0 ; splice_site "AG"
Chr2	exonerate:protein2genome:local	cds	4136855	4137739	.	+	.
Chr2	exonerate:protein2genome:local	exon	4136855	4137739	.	+	.	insertions 0 ; deletions 0 ; identity 100.00 ; similarity 100.00
Chr2	exonerate:protein2genome:local	splice5	4137740	4137741	.	+	.	intron_id 2 ; splice_site "GT"
Chr2	exonerate:protein2genome:local	intron	4137740	4137800	.	+	.	intron_id 2
Chr2	exonerate:protein2genome:local	splice3	4137799	4137800	.	+	.	intron_id 1 ; splice_site "AG"
Chr2	exonerate:protein2genome:local	cds	4137801	4137911	.	+	.
Chr2	exonerate:protein2genome:local	exon	4137801	4137911	.	+	.	insertions 0 ; deletions 0 ; identity 100.00 ; similarity 100.00
Chr2	exonerate:protein2genome:local	similarity	4136366	4137911	2365	+	.	alignment_id 1 ; Query AFUB_031310-T-p1 ; Align 4136366 1 417 ; Align 4136855 140 885 ; Align 4137801 435 111
AFUB_031310-T-p1	exonerate:protein2genome:local	similarity	141	335	255	.	.	alignment_id 2 ; Target Chr2 ; Align 141 162435 83 ; Align 224 162687 75 ; Align 299 162918 37
Chr2	exonerate:protein2genome:local	gene	162435	163028	255	+	.	gene_id 2 ; Name=AFUB_031310-T-p1 ; gene_orientation . ; identity 35.38 ; similarity 50.77
Chr2	exonerate:protein2genome:local	cds	162435	163028	.	+	.
Chr2	exonerate:protein2genome:local	exon	162435	163028	.	+	.	insertions 9 ; deletions 0 ; identity 35.38 ; similarity 50.77
Chr2	exonerate:protein2genome:local	similarity	162435	163028	255	+	.	alignment_id 2 ; Query AFUB_031310-T-p1 ; Align 162435 141 249 ; Align 162687 224 225 ; Align 162918 299 111
AFUB_031580-T-p1	exonerate:protein2genome:local	similarity	89	379	479	.	.	alignment_id 1 ; Target Chr2 ; Align 89 346883 28 ; Align 120 346967 51 ; Align 171 347123 19 ; Align 190 347183 79 ; Align 269 347429 48 ; Align 317 347576 63
Chr2	exonerate:protein2genome:local	gene	346883	347764	479	+	.	gene_id 1 ; Name=AFUB_031580-T-p1 ; gene_orientation . ; identity 39.93 ; similarity 61.11
Chr2	exonerate:protein2genome:local	cds	346883	347764	.	+	.
Chr2	exonerate:protein2genome:local	exon	346883	347764	.	+	.	insertions 18 ; deletions 3 ; identity 39.93 ; similarity 61.11
Chr2	exonerate:protein2genome:local	similarity	346883	347764	479	+	.	alignment_id 1 ; Query AFUB_031580-T-p1 ; Align 346883 89 84 ; Align 346967 120 153 ; Align 347123 171 57 ; Align 347183 190 237 ; Align 347429 269 144 ; Align 347576 317 189
AFUB_031510-T-p1	exonerate:protein2genome:local	similarity	1	306	1598	.	.	alignment_id 1 ; Target Chr2 ; Align 1 4186401 306
Chr2	exonerate:protein2genome:local	gene	4186401	4187318	1598	+	.	gene_id 1 ; Name=AFUB_031510-T-p1 ; gene_orientation . ; identity 100.00 ; similarity 100.00
Chr2	exonerate:protein2genome:local	cds	4186401	4187318	.	+	.
Chr2	exonerate:protein2genome:local	exon	4186401	4187318	.	+	.	insertions 0 ; deletions 0 ; identity 100.00 ; similarity 100.00
Chr2	exonerate:protein2genome:local	similarity	4186401	4187318	1598	+	.	alignment_id 1 ; Query AFUB_031510-T-p1 ; Align 4186401 1 918
AFUB_031540-T-p1	exonerate:protein2genome:local	similarity	1	290	1495	.	.	alignment_id 1 ; Target Chr2 ; Align 1 4197691 290
Chr2	exonerate:protein2genome:local	gene	4197691	4198560	1495	+	.	gene_id 1 ; Name=AFUB_031540-T-p1 ; gene_orientation . ; identity 100.00 ; similarity 100.00
Chr2	exonerate:protein2genome:local	cds	4197691	4198560	.	+	.
Chr2	exonerate:protein2genome:local	exon	4197691	4198560	.	+	.	insertions 0 ; deletions 0 ; identity 100.00 ; similarity 100.00
Chr2	exonerate:protein2genome:local	similarity	4197691	4198560	1495	+	.	alignment_id 1 ; Query AFUB_031540-T-p1 ; Align 4197691 1 870
AFUB_031410-T-p1	exonerate:protein2genome:local	similarity	3	1033	5310	.	.	alignment_id 1 ; Target Chr2 ; Align 3 4161940 29 ; Align 33 4162085 28 ; Align 62 4162227 926 ; Align 989 4165064 45
Chr2	exonerate:protein2genome:local	gene	4161940	4165198	5310	+	.	gene_id 1 ; Name=AFUB_031410-T-p1 ; gene_orientation + ; identity 100.00 ; similarity 100.00
Chr2	exonerate:protein2genome:local	cds	4161940	4162028	.	+	.
Chr2	exonerate:protein2genome:local	exon	4161940	4162028	.	+	.	insertions 0 ; deletions 0 ; identity 100.00 ; similarity 100.00
Chr2	exonerate:protein2genome:local	splice5	4162029	4162030	.	+	.	intron_id 1 ; splice_site "GT"
Chr2	exonerate:protein2genome:local	intron	4162029	4162083	.	+	.	intron_id 1
Chr2	exonerate:protein2genome:local	splice3	4162082	4162083	.	+	.	intron_id 0 ; splice_site "AG"
Chr2	exonerate:protein2genome:local	cds	4162084	4162169	.	+	.
Chr2	exonerate:protein2genome:local	exon	4162084	4162169	.	+	.	insertions 0 ; deletions 0 ; identity 100.00 ; similarity 100.00
Chr2	exonerate:protein2genome:local	splice5	4162170	4162171	.	+	.	intron_id 2 ; splice_site "GT"
Chr2	exonerate:protein2genome:local	intron	4162170	4162224	.	+	.	intron_id 2
Chr2	exonerate:protein2genome:local	splice3	4162223	4162224	.	+	.	intron_id 1 ; splice_site "AG"
Chr2	exonerate:protein2genome:local	cds	4162225	4165006	.	+	.
Chr2	exonerate:protein2genome:local	exon	4162225	4165006	.	+	.	insertions 0 ; deletions 0 ; identity 100.00 ; similarity 100.00
Chr2	exonerate:protein2genome:local	splice5	4165007	4165008	.	+	.	intron_id 3 ; splice_site "GT"
Chr2	exonerate:protein2genome:local	intron	4165007	4165062	.	+	.	intron_id 3
Chr2	exonerate:protein2genome:local	splice3	4165061	4165062	.	+	.	intron_id 2 ; splice_site "AG"
Chr2	exonerate:protein2genome:local	cds	4165063	4165198	.	+	.
Chr2	exonerate:protein2genome:local	exon	4165063	4165198	.	+	.	insertions 0 ; deletions 0 ; identity 100.00 ; similarity 100.00
Chr2	exonerate:protein2genome:local	similarity	4161940	4165198	5310	+	.	alignment_id 1 ; Query AFUB_031410-T-p1 ; Align 4161940 3 87 ; Align 4162085 33 84 ; Align 4162227 62 2778 ; Align 4165064 989 135
AFUB_031440-T-p1	exonerate:protein2genome:local	similarity	1	302	1520	.	.	alignment_id 1 ; Target Chr2 ; Align 1 4170382 53 ; Align 55 4170599 69 ; Align 125 4170857 178
Chr2	exonerate:protein2genome:local	gene	4170382	4171390	1520	+	.	gene_id 1 ; Name=AFUB_031440-T-p1 ; gene_orientation + ; identity 100.00 ; similarity 100.00
Chr2	exonerate:protein2genome:local	cds	4170382	4170541	.	+	.
Chr2	exonerate:protein2genome:local	exon	4170382	4170541	.	+	.	insertions 0 ; deletions 0 ; identity 100.00 ; similarity 100.00
Chr2	exonerate:protein2genome:local	splice5	4170542	4170543	.	+	.	intron_id 1 ; splice_site "GT"
Chr2	exonerate:protein2genome:local	intron	4170542	4170596	.	+	.	intron_id 1
Chr2	exonerate:protein2genome:local	splice3	4170595	4170596	.	+	.	intron_id 0 ; splice_site "AG"
Chr2	exonerate:protein2genome:local	cds	4170597	4170806	.	+	.
Chr2	exonerate:protein2genome:local	exon	4170597	4170806	.	+	.	insertions 0 ; deletions 0 ; identity 100.00 ; similarity 100.00
Chr2	exonerate:protein2genome:local	splice5	4170807	4170808	.	+	.	intron_id 2 ; splice_site "GT"
Chr2	exonerate:protein2genome:local	intron	4170807	4170854	.	+	.	intron_id 2
Chr2	exonerate:protein2genome:local	splice3	4170853	4170854	.	+	.	intron_id 1 ; splice_site "AG"
Chr2	exonerate:protein2genome:local	cds	4170855	4171390	.	+	.
Chr2	exonerate:protein2genome:local	exon	4170855	4171390	.	+	.	insertions 0 ; deletions 0 ; identity 100.00 ; similarity 100.00
Chr2	exonerate:protein2genome:local	similarity	4170382	4171390	1520	+	.	alignment_id 1 ; Query AFUB_031440-T-p1 ; Align 4170382 1 159 ; Align 4170599 55 207 ; Align 4170857 125 534
AFUB_031270-T-p1	exonerate:protein2genome:local	similarity	1	954	4970	.	.	alignment_id 1 ; Target Chr2 ; Align 1 4124357 139 ; Align 141 4124843 767 ; Align 908 4127210 47
Chr2	exonerate:protein2genome:local	gene	4124357	4127350	4970	+	.	gene_id 1 ; Name=AFUB_031270-T-p1 ; gene_orientation + ; identity 100.00 ; similarity 100.00
Chr2	exonerate:protein2genome:local	cds	4124357	4124774	.	+	.
Chr2	exonerate:protein2genome:local	exon	4124357	4124774	.	+	.	insertions 0 ; deletions 0 ; identity 100.00 ; similarity 100.00
Chr2	exonerate:protein2genome:local	splice5	4124775	4124776	.	+	.	intron_id 1 ; splice_site "GT"
Chr2	exonerate:protein2genome:local	intron	4124775	4124840	.	+	.	intron_id 1
Chr2	exonerate:protein2genome:local	splice3	4124839	4124840	.	+	.	intron_id 0 ; splice_site "AG"
Chr2	exonerate:protein2genome:local	cds	4124841	4127143	.	+	.
Chr2	exonerate:protein2genome:local	exon	4124841	4127143	.	+	.	insertions 0 ; deletions 0 ; identity 100.00 ; similarity 100.00
Chr2	exonerate:protein2genome:local	splice5	4127144	4127145	.	+	.	intron_id 2 ; splice_site "GT"
Chr2	exonerate:protein2genome:local	intron	4127144	4127209	.	+	.	intron_id 2
Chr2	exonerate:protein2genome:local	splice3	4127208	4127209	.	+	.	intron_id 1 ; splice_site "AG"
Chr2	exonerate:protein2genome:local	cds	4127210	4127350	.	+	.
Chr2	exonerate:protein2genome:local	exon	4127210	4127350	.	+	.	insertions 0 ; deletions 0 ; identity 100.00 ; similarity 100.00
Chr2	exonerate:protein2genome:local	similarity	4124357	4127350	4970	+	.	alignment_id 1 ; Query AFUB_031270-T-p1 ; Align 4124357 1 417 ; Align 4124843 141 2301 ; Align 4127210 908 141
AFUB_031840-T-p1	exonerate:protein2genome:local	similarity	1	688	3570	.	.	alignment_id 1 ; Target Chr2 ; Align 1 4281140 259 ; Align 260 4281998 429
Chr2	exonerate:protein2genome:local	gene	4281140	4283284	3570	+	.	gene_id 1 ; Name=AFUB_031840-T-p1 ; gene_orientation + ; identity 100.00 ; similarity 100.00
Chr2	exonerate:protein2genome:local	cds	4281140	4281916	.	+	.
Chr2	exonerate:protein2genome:local	exon	4281140	4281916	.	+	.	insertions 0 ; deletions 0 ; identity 100.00 ; similarity 100.00
Chr2	exonerate:protein2genome:local	splice5	4281917	4281918	.	+	.	intron_id 1 ; splice_site "GT"
Chr2	exonerate:protein2genome:local	intron	4281917	4281997	.	+	.	intron_id 1
Chr2	exonerate:protein2genome:local	splice3	4281996	4281997	.	+	.	intron_id 0 ; splice_site "AG"
Chr2	exonerate:protein2genome:local	cds	4281998	4283284	.	+	.
Chr2	exonerate:protein2genome:local	exon	4281998	4283284	.	+	.	insertions 0 ; deletions 0 ; identity 100.00 ; similarity 100.00
Chr2	exonerate:protein2genome:local	similarity	4281140	4283284	3570	+	.	alignment_id 1 ; Query AFUB_031840-T-p1 ; Align 4281140 1 777 ; Align 4281998 260 1287
AFUB_031780-T-p1	exonerate:protein2genome:local	similarity	1	616	3205	.	.	alignment_id 1 ; Target Chr2 ; Align 1 4262473 89 ; Align 90 4262794 301 ; Align 392 4263757 129 ; Align 522 4264221 95
Chr2	exonerate:protein2genome:local	gene	4262473	4264505	3205	+	.	gene_id 1 ; Name=AFUB_031780-T-p1 ; gene_orientation + ; identity 100.00 ; similarity 100.00
Chr2	exonerate:protein2genome:local	cds	4262473	4262739	.	+	.
Chr2	exonerate:protein2genome:local	exon	4262473	4262739	.	+	.	insertions 0 ; deletions 0 ; identity 100.00 ; similarity 100.00
Chr2	exonerate:protein2genome:local	splice5	4262740	4262741	.	+	.	intron_id 1 ; splice_site "GT"
Chr2	exonerate:protein2genome:local	intron	4262740	4262793	.	+	.	intron_id 1
Chr2	exonerate:protein2genome:local	splice3	4262792	4262793	.	+	.	intron_id 0 ; splice_site "AG"
Chr2	exonerate:protein2genome:local	cds	4262794	4263697	.	+	.
Chr2	exonerate:protein2genome:local	exon	4262794	4263697	.	+	.	insertions 0 ; deletions 0 ; identity 100.00 ; similarity 100.00
Chr2	exonerate:protein2genome:local	splice5	4263698	4263699	.	+	.	intron_id 2 ; splice_site "GT"
Chr2	exonerate:protein2genome:local	intron	4263698	4263754	.	+	.	intron_id 2
Chr2	exonerate:protein2genome:local	splice3	4263753	4263754	.	+	.	intron_id 1 ; splice_site "AG"
Chr2	exonerate:protein2genome:local	cds	4263755	4264145	.	+	.
Chr2	exonerate:protein2genome:local	exon	4263755	4264145	.	+	.	insertions 0 ; deletions 0 ; identity 100.00 ; similarity 100.00
Chr2	exonerate:protein2genome:local	splice5	4264146	4264147	.	+	.	intron_id 3 ; splice_site "GT"
Chr2	exonerate:protein2genome:local	intron	4264146	4264219	.	+	.	intron_id 3
Chr2	exonerate:protein2genome:local	splice3	4264218	4264219	.	+	.	intron_id 2 ; splice_site "AG"
Chr2	exonerate:protein2genome:local	cds	4264220	4264505	.	+	.
Chr2	exonerate:protein2genome:local	exon	4264220	4264505	.	+	.	insertions 0 ; deletions 0 ; identity 100.00 ; similarity 100.00
Chr2	exonerate:protein2genome:local	similarity	4262473	4264505	3205	+	.	alignment_id 1 ; Query AFUB_031780-T-p1 ; Align 4262473 1 267 ; Align 4262794 90 903 ; Align 4263757 392 387 ; Align 4264221 522 285
AFUB_031380-T-p1	exonerate:protein2genome:local	similarity	1	567	2851	.	.	alignment_id 1 ; Target Chr2 ; Align 1 4153140 124 ; Align 126 4153572 218 ; Align 344 4154283 22 ; Align 367 4154402 201
Chr2	exonerate:protein2genome:local	gene	4153140	4155004	2851	+	.	gene_id 1 ; Name=AFUB_031380-T-p1 ; gene_orientation + ; identity 100.00 ; similarity 100.00
Chr2	exonerate:protein2genome:local	cds	4153140	4153512	.	+	.
Chr2	exonerate:protein2genome:local	exon	4153140	4153512	.	+	.	insertions 0 ; deletions 0 ; identity 100.00 ; similarity 100.00
Chr2	exonerate:protein2genome:local	splice5	4153513	4153514	.	+	.	intron_id 1 ; splice_site "GT"
Chr2	exonerate:protein2genome:local	intron	4153513	4153569	.	+	.	intron_id 1
Chr2	exonerate:protein2genome:local	splice3	4153568	4153569	.	+	.	intron_id 0 ; splice_site "AG"
Chr2	exonerate:protein2genome:local	cds	4153570	4154225	.	+	.
Chr2	exonerate:protein2genome:local	exon	4153570	4154225	.	+	.	insertions 0 ; deletions 0 ; identity 100.00 ; similarity 100.00
Chr2	exonerate:protein2genome:local	splice5	4154226	4154227	.	+	.	intron_id 2 ; splice_site "GT"
Chr2	exonerate:protein2genome:local	intron	4154226	4154282	.	+	.	intron_id 2
Chr2	exonerate:protein2genome:local	splice3	4154281	4154282	.	+	.	intron_id 1 ; splice_site "AG"
Chr2	exonerate:protein2genome:local	cds	4154283	4154350	.	+	.
Chr2	exonerate:protein2genome:local	exon	4154283	4154350	.	+	.	insertions 0 ; deletions 0 ; identity 100.00 ; similarity 100.00
Chr2	exonerate:protein2genome:local	splice5	4154351	4154352	.	+	.	intron_id 3 ; splice_site "GT"
Chr2	exonerate:protein2genome:local	intron	4154351	4154400	.	+	.	intron_id 3
Chr2	exonerate:protein2genome:local	splice3	4154399	4154400	.	+	.	intron_id 2 ; splice_site "AG"
Chr2	exonerate:protein2genome:local	cds	4154401	4155004	.	+	.
Chr2	exonerate:protein2genome:local	exon	4154401	4155004	.	+	.	insertions 0 ; deletions 0 ; identity 100.00 ; similarity 100.00
Chr2	exonerate:protein2genome:local	similarity	4153140	4155004	2851	+	.	alignment_id 1 ; Query AFUB_031380-T-p1 ; Align 4153140 1 372 ; Align 4153572 126 654 ; Align 4154283 344 66 ; Align 4154402 367 603
AFUB_031380-T-p1	exonerate:protein2genome:local	similarity	137	422	300	.	.	alignment_id 2 ; Target Chr2 ; Align 137 191740 26 ; Align 163 191821 99 ; Align 263 192118 48 ; Align 314 192262 109
Chr2	exonerate:protein2genome:local	gene	191740	192588	300	+	.	gene_id 2 ; Name=AFUB_031380-T-p1 ; gene_orientation . ; identity 28.72 ; similarity 53.19
Chr2	exonerate:protein2genome:local	cds	191740	192588	.	+	.
Chr2	exonerate:protein2genome:local	exon	191740	192588	.	+	.	insertions 3 ; deletions 4 ; identity 28.72 ; similarity 53.19
Chr2	exonerate:protein2genome:local	similarity	191740	192588	300	+	.	alignment_id 2 ; Query AFUB_031380-T-p1 ; Align 191740 137 78 ; Align 191821 163 297 ; Align 192118 263 144 ; Align 192262 314 327
AFUB_031740-T-p1	exonerate:protein2genome:local	similarity	1	487	2600	.	.	alignment_id 1 ; Target Chr2 ; Align 1 4250885 126 ; Align 128 4251343 360
Chr2	exonerate:protein2genome:local	gene	4250885	4252422	2600	+	.	gene_id 1 ; Name=AFUB_031740-T-p1 ; gene_orientation + ; identity 100.00 ; similarity 100.00
Chr2	exonerate:protein2genome:local	cds	4250885	4251264	.	+	.
Chr2	exonerate:protein2genome:local	exon	4250885	4251264	.	+	.	insertions 0 ; deletions 0 ; identity 100.00 ; similarity 100.00
Chr2	exonerate:protein2genome:local	splice5	4251265	4251266	.	+	.	intron_id 1 ; splice_site "GT"
Chr2	exonerate:protein2genome:local	intron	4251265	4251341	.	+	.	intron_id 1
Chr2	exonerate:protein2genome:local	splice3	4251340	4251341	.	+	.	intron_id 0 ; splice_site "AG"
Chr2	exonerate:protein2genome:local	cds	4251342	4252422	.	+	.
Chr2	exonerate:protein2genome:local	exon	4251342	4252422	.	+	.	insertions 0 ; deletions 0 ; identity 100.00 ; similarity 100.00
Chr2	exonerate:protein2genome:local	similarity	4250885	4252422	2600	+	.	alignment_id 1 ; Query AFUB_031740-T-p1 ; Align 4250885 1 378 ; Align 4251343 128 1080
AFUB_031820-T-p1	exonerate:protein2genome:local	similarity	1	1344	6880	.	.	alignment_id 1 ; Target Chr2 ; Align 1 4269677 80 ; Align 81 4270001 1177 ; Align 1259 4273607 86
Chr2	exonerate:protein2genome:local	gene	4269677	4273864	6880	+	.	gene_id 1 ; Name=AFUB_031820-T-p1 ; gene_orientation + ; identity 100.00 ; similarity 100.00
Chr2	exonerate:protein2genome:local	cds	4269677	4269916	.	+	.
Chr2	exonerate:protein2genome:local	exon	4269677	4269916	.	+	.	insertions 0 ; deletions 0 ; identity 100.00 ; similarity 100.00
Chr2	exonerate:protein2genome:local	splice5	4269917	4269918	.	+	.	intron_id 1 ; splice_site "GT"
Chr2	exonerate:protein2genome:local	intron	4269917	4270000	.	+	.	intron_id 1
Chr2	exonerate:protein2genome:local	splice3	4269999	4270000	.	+	.	intron_id 0 ; splice_site "AG"
Chr2	exonerate:protein2genome:local	cds	4270001	4273532	.	+	.
Chr2	exonerate:protein2genome:local	exon	4270001	4273532	.	+	.	insertions 0 ; deletions 0 ; identity 100.00 ; similarity 100.00
Chr2	exonerate:protein2genome:local	splice5	4273533	4273534	.	+	.	intron_id 2 ; splice_site "GT"
Chr2	exonerate:protein2genome:local	intron	4273533	4273604	.	+	.	intron_id 2
Chr2	exonerate:protein2genome:local	splice3	4273603	4273604	.	+	.	intron_id 1 ; splice_site "AG"
Chr2	exonerate:protein2genome:local	cds	4273605	4273864	.	+	.
Chr2	exonerate:protein2genome:local	exon	4273605	4273864	.	+	.	insertions 0 ; deletions 0 ; identity 100.00 ; similarity 100.00
Chr2	exonerate:protein2genome:local	similarity	4269677	4273864	6880	+	.	alignment_id 1 ; Query AFUB_031820-T-p1 ; Align 4269677 1 240 ; Align 4270001 81 3531 ; Align 4273607 1259 258
AFUB_031820-T-p1	exonerate:protein2genome:local	similarity	851	1101	345	.	.	alignment_id 2 ; Target Chr2 ; Align 851 1984510 105 ; Align 956 1984828 27 ; Align 984 1984909 8 ; Align 994 1984933 24 ; Align 1018 1985008 49 ; Align 1067 1985158 19 ; Align 1086 1985218 16
Chr2	exonerate:protein2genome:local	gene	1984510	1985265	345	+	.	gene_id 2 ; Name=AFUB_031820-T-p1 ; gene_orientation . ; identity 38.71 ; similarity 59.68
Chr2	exonerate:protein2genome:local	cds	1984510	1985265	.	+	.
Chr2	exonerate:protein2genome:local	exon	1984510	1985265	.	+	.	insertions 12 ; deletions 3 ; identity 38.71 ; similarity 59.68
Chr2	exonerate:protein2genome:local	similarity	1984510	1985265	345	+	.	alignment_id 2 ; Query AFUB_031820-T-p1 ; Align 1984510 851 315 ; Align 1984828 956 81 ; Align 1984909 984 24 ; Align 1984933 994 72 ; Align 1985008 1018 147 ; Align 1985158 1067 57 ; Align 1985218 1086 48
AFUB_031720-T-p1	exonerate:protein2genome:local	similarity	1	1822	9179	.	.	alignment_id 1 ; Target Chr2 ; Align 1 4242570 152 ; Align 153 4243081 1482 ; Align 1635 4247599 188
Chr2	exonerate:protein2genome:local	gene	4242570	4248162	9179	+	.	gene_id 1 ; Name=AFUB_031720-T-p1 ; gene_orientation + ; identity 100.00 ; similarity 100.00
Chr2	exonerate:protein2genome:local	cds	4242570	4243025	.	+	.
Chr2	exonerate:protein2genome:local	exon	4242570	4243025	.	+	.	insertions 0 ; deletions 0 ; identity 100.00 ; similarity 100.00
Chr2	exonerate:protein2genome:local	splice5	4243026	4243027	.	+	.	intron_id 1 ; splice_site "GT"
Chr2	exonerate:protein2genome:local	intron	4243026	4243080	.	+	.	intron_id 1
Chr2	exonerate:protein2genome:local	splice3	4243079	4243080	.	+	.	intron_id 0 ; splice_site "AG"
Chr2	exonerate:protein2genome:local	cds	4243081	4247526	.	+	.
Chr2	exonerate:protein2genome:local	exon	4243081	4247526	.	+	.	insertions 0 ; deletions 0 ; identity 100.00 ; similarity 100.00
Chr2	exonerate:protein2genome:local	splice5	4247527	4247528	.	+	.	intron_id 2 ; splice_site "GT"
Chr2	exonerate:protein2genome:local	intron	4247527	4247598	.	+	.	intron_id 2
Chr2	exonerate:protein2genome:local	splice3	4247597	4247598	.	+	.	intron_id 1 ; splice_site "AG"
Chr2	exonerate:protein2genome:local	cds	4247599	4248162	.	+	.
Chr2	exonerate:protein2genome:local	exon	4247599	4248162	.	+	.	insertions 0 ; deletions 0 ; identity 100.00 ; similarity 100.00
Chr2	exonerate:protein2genome:local	similarity	4242570	4248162	9179	+	.	alignment_id 1 ; Query AFUB_031720-T-p1 ; Align 4242570 1 456 ; Align 4243081 153 4446 ; Align 4247599 1635 564
AFUB_031850-T-p1	exonerate:protein2genome:local	similarity	1	608	3106	.	.	alignment_id 1 ; Target Chr2 ; Align 1 4284439 608
Chr2	exonerate:protein2genome:local	gene	4284439	4286262	3106	+	.	gene_id 1 ; Name=AFUB_031850-T-p1 ; gene_orientation . ; identity 100.00 ; similarity 100.00
Chr2	exonerate:protein2genome:local	cds	4284439	4286262	.	+	.
Chr2	exonerate:protein2genome:local	exon	4284439	4286262	.	+	.	insertions 0 ; deletions 0 ; identity 100.00 ; similarity 100.00
Chr2	exonerate:protein2genome:local	similarity	4284439	4286262	3106	+	.	alignment_id 1 ; Query AFUB_031850-T-p1 ; Align 4284439 1 1824
AFUB_031360-T-p1	exonerate:protein2genome:local	similarity	1	317	1651	.	.	alignment_id 1 ; Target Chr2 ; Align 1 4149776 149 ; Align 151 4150291 167
Chr2	exonerate:protein2genome:local	gene	4149776	4150791	1651	+	.	gene_id 1 ; Name=AFUB_031360-T-p1 ; gene_orientation + ; identity 100.00 ; similarity 100.00
Chr2	exonerate:protein2genome:local	cds	4149776	4150224	.	+	.
Chr2	exonerate:protein2genome:local	exon	4149776	4150224	.	+	.	insertions 0 ; deletions 0 ; identity 100.00 ; similarity 100.00
Chr2	exonerate:protein2genome:local	splice5	4150225	4150226	.	+	.	intron_id 1 ; splice_site "GT"
Chr2	exonerate:protein2genome:local	intron	4150225	4150289	.	+	.	intron_id 1
Chr2	exonerate:protein2genome:local	splice3	4150288	4150289	.	+	.	intron_id 0 ; splice_site "AG"
Chr2	exonerate:protein2genome:local	cds	4150290	4150791	.	+	.
Chr2	exonerate:protein2genome:local	exon	4150290	4150791	.	+	.	insertions 0 ; deletions 0 ; identity 100.00 ; similarity 100.00
Chr2	exonerate:protein2genome:local	similarity	4149776	4150791	1651	+	.	alignment_id 1 ; Query AFUB_031360-T-p1 ; Align 4149776 1 447 ; Align 4150291 151 501
AFUB_031420-T-p1	exonerate:protein2genome:local	similarity	1	434	2252	.	.	alignment_id 1 ; Target Chr2 ; Align 1 4165462 79 ; Align 80 4165767 56 ; Align 137 4166014 107 ; Align 244 4166399 191
Chr2	exonerate:protein2genome:local	gene	4165462	4166971	2252	+	.	gene_id 1 ; Name=AFUB_031420-T-p1 ; gene_orientation + ; identity 100.00 ; similarity 100.00
Chr2	exonerate:protein2genome:local	cds	4165462	4165698	.	+	.
Chr2	exonerate:protein2genome:local	exon	4165462	4165698	.	+	.	insertions 0 ; deletions 0 ; identity 100.00 ; similarity 100.00
Chr2	exonerate:protein2genome:local	splice5	4165699	4165700	.	+	.	intron_id 1 ; splice_site "GT"
Chr2	exonerate:protein2genome:local	intron	4165699	4165766	.	+	.	intron_id 1
Chr2	exonerate:protein2genome:local	splice3	4165765	4165766	.	+	.	intron_id 0 ; splice_site "AG"
Chr2	exonerate:protein2genome:local	cds	4165767	4165935	.	+	.
Chr2	exonerate:protein2genome:local	exon	4165767	4165935	.	+	.	insertions 0 ; deletions 0 ; identity 100.00 ; similarity 100.00
Chr2	exonerate:protein2genome:local	splice5	4165936	4165937	.	+	.	intron_id 2 ; splice_site "GT"
Chr2	exonerate:protein2genome:local	intron	4165936	4166011	.	+	.	intron_id 2
Chr2	exonerate:protein2genome:local	splice3	4166010	4166011	.	+	.	intron_id 1 ; splice_site "AG"
Chr2	exonerate:protein2genome:local	cds	4166012	4166334	.	+	.
Chr2	exonerate:protein2genome:local	exon	4166012	4166334	.	+	.	insertions 0 ; deletions 0 ; identity 100.00 ; similarity 100.00
Chr2	exonerate:protein2genome:local	splice5	4166335	4166336	.	+	.	intron_id 3 ; splice_site "GT"
Chr2	exonerate:protein2genome:local	intron	4166335	4166398	.	+	.	intron_id 3
Chr2	exonerate:protein2genome:local	splice3	4166397	4166398	.	+	.	intron_id 2 ; splice_site "AG"
Chr2	exonerate:protein2genome:local	cds	4166399	4166971	.	+	.
Chr2	exonerate:protein2genome:local	exon	4166399	4166971	.	+	.	insertions 0 ; deletions 0 ; identity 100.00 ; similarity 100.00
Chr2	exonerate:protein2genome:local	similarity	4165462	4166971	2252	+	.	alignment_id 1 ; Query AFUB_031420-T-p1 ; Align 4165462 1 237 ; Align 4165767 80 168 ; Align 4166014 137 321 ; Align 4166399 244 573
AFUB_031460-T-p1	exonerate:protein2genome:local	similarity	1	160	754	.	.	alignment_id 1 ; Target Chr2 ; Align 1 4177748 86 ; Align 88 4178067 37 ; Align 125 4178233 36
Chr2	exonerate:protein2genome:local	gene	4177748	4178340	754	+	.	gene_id 1 ; Name=AFUB_031460-T-p1 ; gene_orientation + ; identity 100.00 ; similarity 100.00
Chr2	exonerate:protein2genome:local	cds	4177748	4178006	.	+	.
Chr2	exonerate:protein2genome:local	exon	4177748	4178006	.	+	.	insertions 0 ; deletions 0 ; identity 100.00 ; similarity 100.00
Chr2	exonerate:protein2genome:local	splice5	4178007	4178008	.	+	.	intron_id 1 ; splice_site "GT"
Chr2	exonerate:protein2genome:local	intron	4178007	4178064	.	+	.	intron_id 1
Chr2	exonerate:protein2genome:local	splice3	4178063	4178064	.	+	.	intron_id 0 ; splice_site "AG"
Chr2	exonerate:protein2genome:local	cds	4178065	4178177	.	+	.
Chr2	exonerate:protein2genome:local	exon	4178065	4178177	.	+	.	insertions 0 ; deletions 0 ; identity 100.00 ; similarity 100.00
Chr2	exonerate:protein2genome:local	splice5	4178178	4178179	.	+	.	intron_id 2 ; splice_site "GT"
Chr2	exonerate:protein2genome:local	intron	4178178	4178232	.	+	.	intron_id 2
Chr2	exonerate:protein2genome:local	splice3	4178231	4178232	.	+	.	intron_id 1 ; splice_site "AG"
Chr2	exonerate:protein2genome:local	cds	4178233	4178340	.	+	.
Chr2	exonerate:protein2genome:local	exon	4178233	4178340	.	+	.	insertions 0 ; deletions 0 ; identity 100.00 ; similarity 100.00
Chr2	exonerate:protein2genome:local	similarity	4177748	4178340	754	+	.	alignment_id 1 ; Query AFUB_031460-T-p1 ; Align 4177748 1 258 ; Align 4178067 88 111 ; Align 4178233 125 108
AFUB_031760-T-p1	exonerate:protein2genome:local	similarity	1	1213	6129	.	.	alignment_id 1 ; Target Chr2 ; Align 1 4255043 165 ; Align 167 4255602 1047
Chr2	exonerate:protein2genome:local	gene	4255043	4258742	6129	+	.	gene_id 1 ; Name=AFUB_031760-T-p1 ; gene_orientation + ; identity 100.00 ; similarity 100.00
Chr2	exonerate:protein2genome:local	cds	4255043	4255538	.	+	.
Chr2	exonerate:protein2genome:local	exon	4255043	4255538	.	+	.	insertions 0 ; deletions 0 ; identity 100.00 ; similarity 100.00
Chr2	exonerate:protein2genome:local	splice5	4255539	4255540	.	+	.	intron_id 1 ; splice_site "GT"
Chr2	exonerate:protein2genome:local	intron	4255539	4255599	.	+	.	intron_id 1
Chr2	exonerate:protein2genome:local	splice3	4255598	4255599	.	+	.	intron_id 0 ; splice_site "AG"
Chr2	exonerate:protein2genome:local	cds	4255600	4258742	.	+	.
Chr2	exonerate:protein2genome:local	exon	4255600	4258742	.	+	.	insertions 0 ; deletions 0 ; identity 100.00 ; similarity 100.00
Chr2	exonerate:protein2genome:local	similarity	4255043	4258742	6129	+	.	alignment_id 1 ; Query AFUB_031760-T-p1 ; Align 4255043 1 495 ; Align 4255602 167 3141
AFUB_031280-T-p1	exonerate:protein2genome:local	similarity	1	367	1917	.	.	alignment_id 1 ; Target Chr2 ; Align 1 4128181 132 ; Align 133 4128640 235
Chr2	exonerate:protein2genome:local	gene	4128181	4129344	1917	+	.	gene_id 1 ; Name=AFUB_031280-T-p1 ; gene_orientation + ; identity 100.00 ; similarity 100.00
Chr2	exonerate:protein2genome:local	cds	4128181	4128576	.	+	.
Chr2	exonerate:protein2genome:local	exon	4128181	4128576	.	+	.	insertions 0 ; deletions 0 ; identity 100.00 ; similarity 100.00
Chr2	exonerate:protein2genome:local	splice5	4128577	4128578	.	+	.	intron_id 1 ; splice_site "GT"
Chr2	exonerate:protein2genome:local	intron	4128577	4128639	.	+	.	intron_id 1
Chr2	exonerate:protein2genome:local	splice3	4128638	4128639	.	+	.	intron_id 0 ; splice_site "AG"
Chr2	exonerate:protein2genome:local	cds	4128640	4129344	.	+	.
Chr2	exonerate:protein2genome:local	exon	4128640	4129344	.	+	.	insertions 0 ; deletions 0 ; identity 100.00 ; similarity 100.00
Chr2	exonerate:protein2genome:local	similarity	4128181	4129344	1917	+	.	alignment_id 1 ; Query AFUB_031280-T-p1 ; Align 4128181 1 396 ; Align 4128640 133 705
AFUB_031260-T-p1	exonerate:protein2genome:local	similarity	1	1376	7080	.	.	alignment_id 1 ; Target Chr2 ; Align 1 4117296 276 ; Align 277 4118193 1100
Chr2	exonerate:protein2genome:local	gene	4117296	4121492	7080	+	.	gene_id 1 ; Name=AFUB_031260-T-p1 ; gene_orientation + ; identity 100.00 ; similarity 100.00
Chr2	exonerate:protein2genome:local	cds	4117296	4118123	.	+	.
Chr2	exonerate:protein2genome:local	exon	4117296	4118123	.	+	.	insertions 0 ; deletions 0 ; identity 100.00 ; similarity 100.00
Chr2	exonerate:protein2genome:local	splice5	4118124	4118125	.	+	.	intron_id 1 ; splice_site "GT"
Chr2	exonerate:protein2genome:local	intron	4118124	4118192	.	+	.	intron_id 1
Chr2	exonerate:protein2genome:local	splice3	4118191	4118192	.	+	.	intron_id 0 ; splice_site "AG"
Chr2	exonerate:protein2genome:local	cds	4118193	4121492	.	+	.
Chr2	exonerate:protein2genome:local	exon	4118193	4121492	.	+	.	insertions 0 ; deletions 0 ; identity 100.00 ; similarity 100.00
Chr2	exonerate:protein2genome:local	similarity	4117296	4121492	7080	+	.	alignment_id 1 ; Query AFUB_031260-T-p1 ; Align 4117296 1 828 ; Align 4118193 277 3300
AFUB_031680-T-p1	exonerate:protein2genome:local	similarity	1	703	3613	.	.	alignment_id 1 ; Target Chr2 ; Align 1 4231984 703
Chr2	exonerate:protein2genome:local	gene	4231984	4234092	3613	+	.	gene_id 1 ; Name=AFUB_031680-T-p1 ; gene_orientation . ; identity 100.00 ; similarity 100.00
Chr2	exonerate:protein2genome:local	cds	4231984	4234092	.	+	.
Chr2	exonerate:protein2genome:local	exon	4231984	4234092	.	+	.	insertions 0 ; deletions 0 ; identity 100.00 ; similarity 100.00
Chr2	exonerate:protein2genome:local	similarity	4231984	4234092	3613	+	.	alignment_id 1 ; Query AFUB_031680-T-p1 ; Align 4231984 1 2109
AFUB_031890-T-p1	exonerate:protein2genome:local	similarity	1	436	2299	.	.	alignment_id 1 ; Target Chr2 ; Align 1 4290878 436
Chr2	exonerate:protein2genome:local	gene	4290878	4292185	2299	+	.	gene_id 1 ; Name=AFUB_031890-T-p1 ; gene_orientation . ; identity 100.00 ; similarity 100.00
Chr2	exonerate:protein2genome:local	cds	4290878	4292185	.	+	.
Chr2	exonerate:protein2genome:local	exon	4290878	4292185	.	+	.	insertions 0 ; deletions 0 ; identity 100.00 ; similarity 100.00
Chr2	exonerate:protein2genome:local	similarity	4290878	4292185	2299	+	.	alignment_id 1 ; Query AFUB_031890-T-p1 ; Align 4290878 1 1308
AFUB_031250-T-p1	exonerate:protein2genome:local	similarity	1	315	1585	.	.	alignment_id 1 ; Target Chr2 ; Align 1 4115335 157 ; Align 159 4115868 87 ; Align 246 4116190 70
Chr2	exonerate:protein2genome:local	gene	4115335	4116399	1585	+	.	gene_id 1 ; Name=AFUB_031250-T-p1 ; gene_orientation + ; identity 100.00 ; similarity 100.00
Chr2	exonerate:protein2genome:local	cds	4115335	4115806	.	+	.
Chr2	exonerate:protein2genome:local	exon	4115335	4115806	.	+	.	insertions 0 ; deletions 0 ; identity 100.00 ; similarity 100.00
Chr2	exonerate:protein2genome:local	splice5	4115807	4115808	.	+	.	intron_id 1 ; splice_site "GT"
Chr2	exonerate:protein2genome:local	intron	4115807	4115865	.	+	.	intron_id 1
Chr2	exonerate:protein2genome:local	splice3	4115864	4115865	.	+	.	intron_id 0 ; splice_site "AG"
Chr2	exonerate:protein2genome:local	cds	4115866	4116128	.	+	.
Chr2	exonerate:protein2genome:local	exon	4115866	4116128	.	+	.	insertions 0 ; deletions 0 ; identity 100.00 ; similarity 100.00
Chr2	exonerate:protein2genome:local	splice5	4116129	4116130	.	+	.	intron_id 2 ; splice_site "GT"
Chr2	exonerate:protein2genome:local	intron	4116129	4116189	.	+	.	intron_id 2
Chr2	exonerate:protein2genome:local	splice3	4116188	4116189	.	+	.	intron_id 1 ; splice_site "AG"
Chr2	exonerate:protein2genome:local	cds	4116190	4116399	.	+	.
Chr2	exonerate:protein2genome:local	exon	4116190	4116399	.	+	.	insertions 0 ; deletions 0 ; identity 100.00 ; similarity 100.00
Chr2	exonerate:protein2genome:local	similarity	4115335	4116399	1585	+	.	alignment_id 1 ; Query AFUB_031250-T-p1 ; Align 4115335 1 471 ; Align 4115868 159 261 ; Align 4116190 246 210
AFUB_031310-T-p1	exonerate:protein2genome:local	similarity	8	427	431	.	.	alignment_id 1 ; Target Chr1 ; Align 8 33277 38 ; Align 47 33163 67 ; Align 117 32962 77 ; Align 194 32725 57 ; Align 251 32551 85 ; Align 337 32296 11 ; Align 350 32263 78
Chr1	exonerate:protein2genome:local	gene	32029	33276	431	-	.	gene_id 1 ; Name=AFUB_031310-T-p1 ; gene_orientation . ; identity 31.48 ; similarity 50.85
Chr1	exonerate:protein2genome:local	cds	32029	33276	.	-	.
Chr1	exonerate:protein2genome:local	exon	32029	33276	.	-	.	insertions 9 ; deletions 7 ; identity 31.48 ; similarity 50.85
Chr1	exonerate:protein2genome:local	similarity	32029	33276	431	-	.	alignment_id 1 ; Query AFUB_031310-T-p1 ; Align 33277 8 114 ; Align 33163 47 201 ; Align 32962 117 231 ; Align 32725 194 171 ; Align 32551 251 255 ; Align 32296 337 33 ; Align 32263 350 234
AFUB_031700-T-p1	exonerate:protein2genome:local	similarity	59	203	281	.	.	alignment_id 1 ; Target Chr1 ; Align 59 597434 95 ; Align 154 597143 50
Chr1	exonerate:protein2genome:local	gene	596993	597433	281	-	.	gene_id 1 ; Name=AFUB_031700-T-p1 ; gene_orientation . ; identity 42.07 ; similarity 67.59
Chr1	exonerate:protein2genome:local	cds	596993	597433	.	-	.
Chr1	exonerate:protein2genome:local	exon	596993	597433	.	-	.	insertions 6 ; deletions 0 ; identity 42.07 ; similarity 67.59
Chr1	exonerate:protein2genome:local	similarity	596993	597433	281	-	.	alignment_id 1 ; Query AFUB_031700-T-p1 ; Align 597434 59 285 ; Align 597143 154 150
AFUB_031700-T-p1	exonerate:protein2genome:local	similarity	29	155	263	.	.	alignment_id 2 ; Target Chr1 ; Align 29 1997280 44 ; Align 73 1997074 83
Chr1	exonerate:protein2genome:local	gene	1996825	1997279	263	-	.	gene_id 2 ; Name=AFUB_031700-T-p1 ; gene_orientation + ; identity 45.67 ; similarity 64.57
Chr1	exonerate:protein2genome:local	cds	1997148	1997279	.	-	.
Chr1	exonerate:protein2genome:local	exon	1997148	1997279	.	-	.	insertions 0 ; deletions 0 ; identity 44.44 ; similarity 66.67
Chr1	exonerate:protein2genome:local	splice5	1997146	1997147	.	-	.	intron_id 1 ; splice_site "GT"
Chr1	exonerate:protein2genome:local	intron	1997074	1997147	.	-	.	intron_id 1
Chr1	exonerate:protein2genome:local	splice3	1997074	1997075	.	-	.	intron_id 0 ; splice_site "AG"
Chr1	exonerate:protein2genome:local	cds	1996825	1997073	.	-	.
Chr1	exonerate:protein2genome:local	exon	1996825	1997073	.	-	.	insertions 0 ; deletions 0 ; identity 46.99 ; similarity 63.86
Chr1	exonerate:protein2genome:local	similarity	1996825	1997279	263	-	.	alignment_id 2 ; Query AFUB_031700-T-p1 ; Align 1997280 29 132 ; Align 1997074 73 249
AFUB_031270-T-p1	exonerate:protein2genome:local	similarity	369	739	647	.	.	alignment_id 1 ; Target Chr1 ; Align 369 558740 125 ; Align 495 558365 11 ; Align 506 558308 16 ; Align 523 558260 73 ; Align 597 557947 67 ; Align 665 557692 75
Chr1	exonerate:protein2genome:local	gene	557467	558739	647	-	.	gene_id 1 ; Name=AFUB_031270-T-p1 ; gene_orientation + ; identity 45.50 ; similarity 59.13
Chr1	exonerate:protein2genome:local	cds	558332	558739	.	-	.
Chr1	exonerate:protein2genome:local	exon	558332	558739	.	-	.	insertions 0 ; deletions 1 ; identity 45.99 ; similarity 62.04
Chr1	exonerate:protein2genome:local	splice5	558330	558331	.	-	.	intron_id 1 ; splice_site "GA"
Chr1	exonerate:protein2genome:local	intron	558308	558331	.	-	.	intron_id 1
Chr1	exonerate:protein2genome:local	splice3	558308	558309	.	-	.	intron_id 0 ; splice_site "AC"
Chr1	exonerate:protein2genome:local	cds	558039	558307	.	-	.
Chr1	exonerate:protein2genome:local	exon	558039	558307	.	-	.	insertions 0 ; deletions 1 ; identity 34.83 ; similarity 48.31
Chr1	exonerate:protein2genome:local	splice5	558037	558038	.	-	.	intron_id 2 ; splice_site "GC"
Chr1	exonerate:protein2genome:local	intron	557948	558038	.	-	.	intron_id 2
Chr1	exonerate:protein2genome:local	splice3	557948	557949	.	-	.	intron_id 1 ; splice_site "AG"
Chr1	exonerate:protein2genome:local	cds	557745	557947	.	-	.
Chr1	exonerate:protein2genome:local	exon	557745	557947	.	-	.	insertions 0 ; deletions 0 ; identity 58.21 ; similarity 67.16
Chr1	exonerate:protein2genome:local	splice5	557743	557744	.	-	.	intron_id 3 ; splice_site "AC"
Chr1	exonerate:protein2genome:local	intron	557694	557744	.	-	.	intron_id 3
Chr1	exonerate:protein2genome:local	splice3	557694	557695	.	-	.	intron_id 2 ; splice_site "CG"
Chr1	exonerate:protein2genome:local	cds	557467	557693	.	-	.
Chr1	exonerate:protein2genome:local	exon	557467	557693	.	-	.	insertions 0 ; deletions 0 ; identity 45.33 ; similarity 58.67
Chr1	exonerate:protein2genome:local	similarity	557467	558739	647	-	.	alignment_id 1 ; Query AFUB_031270-T-p1 ; Align 558740 369 375 ; Align 558365 495 33 ; Align 558308 506 48 ; Align 558260 523 219 ; Align 557947 597 201 ; Align 557692 665 225
AFUB_031270-T-p1	exonerate:protein2genome:local	similarity	786	954	547	.	.	alignment_id 2 ; Target Chr1 ; Align 786 557365 139 ; Align 926 556948 29
Chr1	exonerate:protein2genome:local	gene	556861	557364	547	-	.	gene_id 2 ; Name=AFUB_031270-T-p1 ; gene_orientation . ; identity 60.12 ; similarity 79.17
Chr1	exonerate:protein2genome:local	cds	556861	557364	.	-	.
Chr1	exonerate:protein2genome:local	exon	556861	557364	.	-	.	insertions 0 ; deletions 1 ; identity 60.12 ; similarity 79.17
Chr1	exonerate:protein2genome:local	similarity	556861	557364	547	-	.	alignment_id 2 ; Query AFUB_031270-T-p1 ; Align 557365 786 417 ; Align 556948 926 87
AFUB_031820-T-p1	exonerate:protein2genome:local	similarity	842	1110	355	.	.	alignment_id 1 ; Target Chr1 ; Align 842 1186303 114 ; Align 956 1185958 27 ; Align 984 1185877 8 ; Align 994 1185853 26 ; Align 1020 1185772 27 ; Align 1047 1185688 64
Chr1	exonerate:protein2genome:local	gene	1185496	1186302	355	-	.	gene_id 1 ; Name=AFUB_031820-T-p1 ; gene_orientation . ; identity 36.09 ; similarity 57.52
Chr1	exonerate:protein2genome:local	cds	1185496	1186302	.	-	.
Chr1	exonerate:protein2genome:local	exon	1185496	1186302	.	-	.	insertions 9 ; deletions 3 ; identity 36.09 ; similarity 57.52
Chr1	exonerate:protein2genome:local	similarity	1185496	1186302	355	-	.	alignment_id 1 ; Query AFUB_031820-T-p1 ; Align 1186303 842 342 ; Align 1185958 956 81 ; Align 1185877 984 24 ; Align 1185853 994 78 ; Align 1185772 1020 81 ; Align 1185688 1047 192
AFUB_031820-T-p1	exonerate:protein2genome:local	similarity	843	1111	335	.	.	alignment_id 2 ; Target Chr1 ; Align 843 2482771 140 ; Align 984 2482351 8 ; Align 994 2482327 24 ; Align 1018 2482252 6 ; Align 1024 2482231 41 ; Align 1065 2482105 47
Chr1	exonerate:protein2genome:local	gene	2481964	2482770	335	-	.	gene_id 2 ; Name=AFUB_031820-T-p1 ; gene_orientation . ; identity 34.21 ; similarity 57.14
Chr1	exonerate:protein2genome:local	cds	2481964	2482770	.	-	.
Chr1	exonerate:protein2genome:local	exon	2481964	2482770	.	-	.	insertions 9 ; deletions 3 ; identity 34.21 ; similarity 57.14
Chr1	exonerate:protein2genome:local	similarity	2481964	2482770	335	-	.	alignment_id 2 ; Query AFUB_031820-T-p1 ; Align 2482771 843 420 ; Align 2482351 984 24 ; Align 2482327 994 72 ; Align 2482252 1018 18 ; Align 2482231 1024 123 ; Align 2482105 1065 141
AFUB_031610-T-p1	exonerate:protein2genome:local	similarity	64	321	273	.	.	alignment_id 1 ; Target Chr1 ; Align 64 2972531 175 ; Align 239 2973062 83
Chr1	exonerate:protein2genome:local	gene	2972531	2973310	273	+	.	gene_id 1 ; Name=AFUB_031610-T-p1 ; gene_orientation . ; identity 31.40 ; similarity 46.51
Chr1	exonerate:protein2genome:local	cds	2972531	2973310	.	+	.
Chr1	exonerate:protein2genome:local	exon	2972531	2973310	.	+	.	insertions 6 ; deletions 0 ; identity 31.40 ; similarity 46.51
Chr1	exonerate:protein2genome:local	similarity	2972531	2973310	273	+	.	alignment_id 1 ; Query AFUB_031610-T-p1 ; Align 2972531 64 525 ; Align 2973062 239 249
AFUB_031520-T-p1	exonerate:protein2genome:local	similarity	43	328	395	.	.	alignment_id 1 ; Target Chr1 ; Align 43 4000427 36 ; Align 79 4000538 14 ; Align 96 4000580 110 ; Align 207 4000910 22 ; Align 229 4000979 100
Chr1	exonerate:protein2genome:local	gene	4000427	4001278	395	+	.	gene_id 1 ; Name=AFUB_031520-T-p1 ; gene_orientation . ; identity 34.04 ; similarity 51.77
Chr1	exonerate:protein2genome:local	cds	4000427	4001278	.	+	.
Chr1	exonerate:protein2genome:local	exon	4000427	4001278	.	+	.	insertions 6 ; deletions 4 ; identity 34.04 ; similarity 51.77
Chr1	exonerate:protein2genome:local	similarity	4000427	4001278	395	+	.	alignment_id 1 ; Query AFUB_031520-T-p1 ; Align 4000427 43 108 ; Align 4000538 79 42 ; Align 4000580 96 330 ; Align 4000910 207 66 ; Align 4000979 229 300
AFUB_031120-T-p1	exonerate:protein2genome:local	similarity	57	452	1092	.	.	alignment_id 1 ; Target Chr8 ; Align 57 152538 24 ; Align 82 152409 110 ; Align 193 152025 47 ; Align 241 151827 137 ; Align 378 151306 9 ; Align 388 151279 38 ; Align 426 151116 27
Chr8	exonerate:protein2genome:local	gene	151035	152537	1092	-	.	gene_id 1 ; Name=AFUB_031120-T-p1 ; gene_orientation + ; identity 58.42 ; similarity 76.28
Chr8	exonerate:protein2genome:local	cds	152464	152537	.	-	.
Chr8	exonerate:protein2genome:local	exon	152464	152537	.	-	.	insertions 0 ; deletions 0 ; identity 79.17 ; similarity 87.50
Chr8	exonerate:protein2genome:local	splice5	152462	152463	.	-	.	intron_id 1 ; splice_site "GT"
Chr8	exonerate:protein2genome:local	intron	152410	152463	.	-	.	intron_id 1
Chr8	exonerate:protein2genome:local	splice3	152410	152411	.	-	.	intron_id 0 ; splice_site "AG"
Chr8	exonerate:protein2genome:local	cds	152078	152409	.	-	.
Chr8	exonerate:protein2genome:local	exon	152078	152409	.	-	.	insertions 0 ; deletions 0 ; identity 54.55 ; similarity 79.09
Chr8	exonerate:protein2genome:local	splice5	152076	152077	.	-	.	intron_id 2 ; splice_site "GT"
Chr8	exonerate:protein2genome:local	intron	152027	152077	.	-	.	intron_id 2
Chr8	exonerate:protein2genome:local	splice3	152027	152028	.	-	.	intron_id 1 ; splice_site "AG"
Chr8	exonerate:protein2genome:local	cds	151883	152026	.	-	.
Chr8	exonerate:protein2genome:local	exon	151883	152026	.	-	.	insertions 0 ; deletions 0 ; identity 59.57 ; similarity 72.34
Chr8	exonerate:protein2genome:local	splice5	151881	151882	.	-	.	intron_id 3 ; splice_site "GT"
Chr8	exonerate:protein2genome:local	intron	151829	151882	.	-	.	intron_id 3
Chr8	exonerate:protein2genome:local	splice3	151829	151830	.	-	.	intron_id 2 ; splice_site "AG"
Chr8	exonerate:protein2genome:local	cds	151416	151828	.	-	.
Chr8	exonerate:protein2genome:local	exon	151416	151828	.	-	.	insertions 0 ; deletions 0 ; identity 65.22 ; similarity 81.16
Chr8	exonerate:protein2genome:local	splice5	151414	151415	.	-	.	intron_id 4 ; splice_site "GT"
Chr8	exonerate:protein2genome:local	intron	151306	151415	.	-	.	intron_id 4
Chr8	exonerate:protein2genome:local	splice3	151306	151307	.	-	.	intron_id 3 ; splice_site "GG"
Chr8	exonerate:protein2genome:local	cds	151165	151305	.	-	.
Chr8	exonerate:protein2genome:local	exon	151165	151305	.	-	.	insertions 0 ; deletions 1 ; identity 45.83 ; similarity 56.25
Chr8	exonerate:protein2genome:local	splice5	151163	151164	.	-	.	intron_id 5 ; splice_site "GT"
Chr8	exonerate:protein2genome:local	intron	151116	151164	.	-	.	intron_id 5
Chr8	exonerate:protein2genome:local	splice3	151116	151117	.	-	.	intron_id 4 ; splice_site "AG"
Chr8	exonerate:protein2genome:local	cds	151035	151115	.	-	.
Chr8	exonerate:protein2genome:local	exon	151035	151115	.	-	.	insertions 0 ; deletions 0 ; identity 40.74 ; similarity 70.37
Chr8	exonerate:protein2genome:local	similarity	151035	152537	1092	-	.	alignment_id 1 ; Query AFUB_031120-T-p1 ; Align 152538 57 72 ; Align 152409 82 330 ; Align 152025 193 141 ; Align 151827 241 411 ; Align 151306 378 27 ; Align 151279 388 114 ; Align 151116 426 81
AFUB_031120-T-p1	exonerate:protein2genome:local	similarity	57	450	1044	.	.	alignment_id 2 ; Target Chr8 ; Align 57 602158 135 ; Align 193 601701 25 ; Align 219 601626 21 ; Align 241 601511 71 ; Align 312 601231 66 ; Align 378 600983 48 ; Align 426 600788 25
Chr8	exonerate:protein2genome:local	gene	600713	602157	1044	-	.	gene_id 2 ; Name=AFUB_031120-T-p1 ; gene_orientation + ; identity 53.96 ; similarity 74.68
Chr8	exonerate:protein2genome:local	cds	601752	602157	.	-	.
Chr8	exonerate:protein2genome:local	exon	601752	602157	.	-	.	insertions 0 ; deletions 0 ; identity 54.81 ; similarity 76.30
Chr8	exonerate:protein2genome:local	splice5	601750	601751	.	-	.	intron_id 1 ; splice_site "GT"
Chr8	exonerate:protein2genome:local	intron	601703	601751	.	-	.	intron_id 1
Chr8	exonerate:protein2genome:local	splice3	601703	601704	.	-	.	intron_id 0 ; splice_site "AG"
Chr8	exonerate:protein2genome:local	cds	601562	601702	.	-	.
Chr8	exonerate:protein2genome:local	exon	601562	601702	.	-	.	insertions 0 ; deletions 1 ; identity 45.65 ; similarity 67.39
Chr8	exonerate:protein2genome:local	splice5	601560	601561	.	-	.	intron_id 2 ; splice_site "GT"
Chr8	exonerate:protein2genome:local	intron	601513	601561	.	-	.	intron_id 2
Chr8	exonerate:protein2genome:local	splice3	601513	601514	.	-	.	intron_id 1 ; splice_site "AG"
Chr8	exonerate:protein2genome:local	cds	601298	601512	.	-	.
Chr8	exonerate:protein2genome:local	exon	601298	601512	.	-	.	insertions 0 ; deletions 0 ; identity 52.78 ; similarity 72.22
Chr8	exonerate:protein2genome:local	splice5	601296	601297	.	-	.	intron_id 3 ; splice_site "GT"
Chr8	exonerate:protein2genome:local	intron	601231	601297	.	-	.	intron_id 3
Chr8	exonerate:protein2genome:local	splice3	601231	601232	.	-	.	intron_id 2 ; splice_site "AG"
Chr8	exonerate:protein2genome:local	cds	601033	601230	.	-	.
Chr8	exonerate:protein2genome:local	exon	601033	601230	.	-	.	insertions 0 ; deletions 0 ; identity 59.70 ; similarity 80.60
Chr8	exonerate:protein2genome:local	splice5	601031	601032	.	-	.	intron_id 4 ; splice_site "GT"
Chr8	exonerate:protein2genome:local	intron	600983	601032	.	-	.	intron_id 4
Chr8	exonerate:protein2genome:local	splice3	600983	600984	.	-	.	intron_id 3 ; splice_site "AG"
Chr8	exonerate:protein2genome:local	cds	600839	600982	.	-	.
Chr8	exonerate:protein2genome:local	exon	600839	600982	.	-	.	insertions 0 ; deletions 0 ; identity 53.06 ; similarity 73.47
Chr8	exonerate:protein2genome:local	splice5	600837	600838	.	-	.	intron_id 5 ; splice_site "GT"
Chr8	exonerate:protein2genome:local	intron	600788	600838	.	-	.	intron_id 5
Chr8	exonerate:protein2genome:local	splice3	600788	600789	.	-	.	intron_id 4 ; splice_site "AG"
Chr8	exonerate:protein2genome:local	cds	600713	600787	.	-	.
Chr8	exonerate:protein2genome:local	exon	600713	600787	.	-	.	insertions 0 ; deletions 0 ; identity 56.00 ; similarity 72.00
Chr8	exonerate:protein2genome:local	similarity	600713	602157	1044	-	.	alignment_id 2 ; Query AFUB_031120-T-p1 ; Align 602158 57 405 ; Align 601701 193 75 ; Align 601626 219 63 ; Align 601511 241 213 ; Align 601231 312 198 ; Align 600983 378 144 ; Align 600788 426 75
AFUB_031120-T-p1	exonerate:protein2genome:local	similarity	240	452	630	.	.	alignment_id 3 ; Target Chr8 ; Align 240 1181741 72 ; Align 312 1181473 23 ; Align 335 1181401 43 ; Align 378 1181216 75
Chr8	exonerate:protein2genome:local	gene	1180991	1181740	630	-	.	gene_id 3 ; Name=AFUB_031120-T-p1 ; gene_orientation + ; identity 56.34 ; similarity 75.12
Chr8	exonerate:protein2genome:local	cds	1181525	1181740	.	-	.
Chr8	exonerate:protein2genome:local	exon	1181525	1181740	.	-	.	insertions 0 ; deletions 0 ; identity 49.32 ; similarity 71.23
Chr8	exonerate:protein2genome:local	splice5	1181523	1181524	.	-	.	intron_id 1 ; splice_site "GT"
Chr8	exonerate:protein2genome:local	intron	1181473	1181524	.	-	.	intron_id 1
Chr8	exonerate:protein2genome:local	splice3	1181473	1181474	.	-	.	intron_id 0 ; splice_site "AG"
Chr8	exonerate:protein2genome:local	cds	1181272	1181472	.	-	.
Chr8	exonerate:protein2genome:local	exon	1181272	1181472	.	-	.	insertions 3 ; deletions 0 ; identity 61.19 ; similarity 82.09
Chr8	exonerate:protein2genome:local	splice5	1181270	1181271	.	-	.	intron_id 2 ; splice_site "GT"
Chr8	exonerate:protein2genome:local	intron	1181216	1181271	.	-	.	intron_id 2
Chr8	exonerate:protein2genome:local	splice3	1181216	1181217	.	-	.	intron_id 1 ; splice_site "AG"
Chr8	exonerate:protein2genome:local	cds	1180991	1181215	.	-	.
Chr8	exonerate:protein2genome:local	exon	1180991	1181215	.	-	.	insertions 0 ; deletions 0 ; identity 60.00 ; similarity 73.33
Chr8	exonerate:protein2genome:local	similarity	1180991	1181740	630	-	.	alignment_id 3 ; Query AFUB_031120-T-p1 ; Align 1181741 240 216 ; Align 1181473 312 69 ; Align 1181401 335 129 ; Align 1181216 378 225
AFUB_031120-T-p1	exonerate:protein2genome:local	similarity	57	191	437	.	.	alignment_id 4 ; Target Chr8 ; Align 57 1182454 24 ; Align 82 1182319 110
Chr8	exonerate:protein2genome:local	gene	1181989	1182453	437	-	.	gene_id 4 ; Name=AFUB_031120-T-p1 ; gene_orientation + ; identity 62.69 ; similarity 79.85
Chr8	exonerate:protein2genome:local	cds	1182380	1182453	.	-	.
Chr8	exonerate:protein2genome:local	exon	1182380	1182453	.	-	.	insertions 0 ; deletions 0 ; identity 58.33 ; similarity 83.33
Chr8	exonerate:protein2genome:local	splice5	1182378	1182379	.	-	.	intron_id 1 ; splice_site "GT"
Chr8	exonerate:protein2genome:local	intron	1182320	1182379	.	-	.	intron_id 1
Chr8	exonerate:protein2genome:local	splice3	1182320	1182321	.	-	.	intron_id 0 ; splice_site "AG"
Chr8	exonerate:protein2genome:local	cds	1181989	1182319	.	-	.
Chr8	exonerate:protein2genome:local	exon	1181989	1182319	.	-	.	insertions 0 ; deletions 0 ; identity 63.64 ; similarity 79.09
Chr8	exonerate:protein2genome:local	similarity	1181989	1182453	437	-	.	alignment_id 4 ; Query AFUB_031120-T-p1 ; Align 1182454 57 72 ; Align 1182319 82 330
AFUB_031070-T-p1	exonerate:protein2genome:local	similarity	6	507	642	.	.	alignment_id 1 ; Target Chr8 ; Align 6 1359516 17 ; Align 24 1359465 31 ; Align 55 1359369 63 ; Align 118 1359168 63 ; Align 182 1358979 77 ; Align 259 1358742 99 ; Align 358 1358442 30 ; Align 390 1358352 94 ; Align 484 1358067 24
Chr8	exonerate:protein2genome:local	gene	1357995	1359515	642	-	.	gene_id 1 ; Name=AFUB_031070-T-p1 ; gene_orientation . ; identity 34.94 ; similarity 52.21
Chr8	exonerate:protein2genome:local	cds	1357995	1359515	.	-	.
Chr8	exonerate:protein2genome:local	exon	1357995	1359515	.	-	.	insertions 27 ; deletions 4 ; identity 34.94 ; similarity 52.21
Chr8	exonerate:protein2genome:local	similarity	1357995	1359515	642	-	.	alignment_id 1 ; Query AFUB_031070-T-p1 ; Align 1359516 6 51 ; Align 1359465 24 93 ; Align 1359369 55 189 ; Align 1359168 118 189 ; Align 1358979 182 231 ; Align 1358742 259 297 ; Align 1358442 358 90 ; Align 1358352 390 282 ; Align 1358067 484 72
AFUB_030810-T-p1	exonerate:protein2genome:local	similarity	133	514	519	.	.	alignment_id 1 ; Target Chr8 ; Align 133 1456345 92 ; Align 226 1456069 14 ; Align 240 1456024 16 ; Align 257 1455921 191 ; Align 449 1455348 66
Chr8	exonerate:protein2genome:local	gene	1455150	1456344	519	-	.	gene_id 1 ; Name=AFUB_030810-T-p1 ; gene_orientation + ; identity 33.77 ; similarity 52.51
Chr8	exonerate:protein2genome:local	cds	1455975	1456344	.	-	.
Chr8	exonerate:protein2genome:local	exon	1455975	1456344	.	-	.	insertions 3 ; deletions 1 ; identity 29.51 ; similarity 44.26
Chr8	exonerate:protein2genome:local	splice5	1455973	1455974	.	-	.	intron_id 1 ; splice_site "GT"
Chr8	exonerate:protein2genome:local	intron	1455923	1455974	.	-	.	intron_id 1
Chr8	exonerate:protein2genome:local	splice3	1455923	1455924	.	-	.	intron_id 0 ; splice_site "AG"
Chr8	exonerate:protein2genome:local	cds	1455150	1455922	.	-	.
Chr8	exonerate:protein2genome:local	exon	1455150	1455922	.	-	.	insertions 0 ; deletions 1 ; identity 35.80 ; similarity 56.42
Chr8	exonerate:protein2genome:local	similarity	1455150	1456344	519	-	.	alignment_id 1 ; Query AFUB_030810-T-p1 ; Align 1456345 133 276 ; Align 1456069 226 42 ; Align 1456024 240 48 ; Align 1455921 257 573 ; Align 1455348 449 198
AFUB_030810-T-p1	exonerate:protein2genome:local	similarity	255	514	389	.	.	alignment_id 2 ; Target Chr8 ; Align 255 1503097 183 ; Align 439 1502548 5 ; Align 445 1502533 70
Chr8	exonerate:protein2genome:local	gene	1502323	1503096	389	-	.	gene_id 2 ; Name=AFUB_030810-T-p1 ; gene_orientation . ; identity 33.72 ; similarity 55.81
Chr8	exonerate:protein2genome:local	cds	1502323	1503096	.	-	.
Chr8	exonerate:protein2genome:local	exon	1502323	1503096	.	-	.	insertions 0 ; deletions 2 ; identity 33.72 ; similarity 55.81
Chr8	exonerate:protein2genome:local	similarity	1502323	1503096	389	-	.	alignment_id 2 ; Query AFUB_030810-T-p1 ; Align 1503097 255 549 ; Align 1502548 439 15 ; Align 1502533 445 210
AFUB_030790-T-p1	exonerate:protein2genome:local	similarity	849	1298	810	.	.	alignment_id 1 ; Target Chr8 ; Align 849 698955 53 ; Align 903 698732 90 ; Align 997 698462 69 ; Align 1066 698196 37 ; Align 1104 698085 12 ; Align 1116 698046 183
Chr8	exonerate:protein2genome:local	gene	697497	698954	810	-	.	gene_id 1 ; Name=AFUB_030790-T-p1 ; gene_orientation + ; identity 41.22 ; similarity 62.61
Chr8	exonerate:protein2genome:local	cds	698795	698954	.	-	.
Chr8	exonerate:protein2genome:local	exon	698795	698954	.	-	.	insertions 0 ; deletions 0 ; identity 41.51 ; similarity 75.47
Chr8	exonerate:protein2genome:local	splice5	698793	698794	.	-	.	intron_id 1 ; splice_site "GT"
Chr8	exonerate:protein2genome:local	intron	698734	698794	.	-	.	intron_id 1
Chr8	exonerate:protein2genome:local	splice3	698734	698735	.	-	.	intron_id 0 ; splice_site "AG"
Chr8	exonerate:protein2genome:local	cds	698255	698733	.	-	.
Chr8	exonerate:protein2genome:local	exon	698255	698733	.	-	.	insertions 0 ; deletions 4 ; identity 53.75 ; similarity 71.25
Chr8	exonerate:protein2genome:local	splice5	698253	698254	.	-	.	intron_id 2 ; splice_site "GT"
Chr8	exonerate:protein2genome:local	intron	698196	698254	.	-	.	intron_id 2
Chr8	exonerate:protein2genome:local	splice3	698196	698197	.	-	.	intron_id 1 ; splice_site "AG"
Chr8	exonerate:protein2genome:local	cds	697497	698195	.	-	.
Chr8	exonerate:protein2genome:local	exon	697497	698195	.	-	.	insertions 3 ; deletions 1 ; identity 32.76 ; similarity 53.88
Chr8	exonerate:protein2genome:local	similarity	697497	698954	810	-	.	alignment_id 1 ; Query AFUB_030790-T-p1 ; Align 698955 849 159 ; Align 698732 903 270 ; Align 698462 997 207 ; Align 698196 1066 111 ; Align 698085 1104 36 ; Align 698046 1116 549
AFUB_030790-T-p1	exonerate:protein2genome:local	similarity	290	631	650	.	.	alignment_id 2 ; Target Chr8 ; Align 290 700798 183 ; Align 473 700216 159
Chr8	exonerate:protein2genome:local	gene	699739	700797	650	-	.	gene_id 2 ; Name=AFUB_030790-T-p1 ; gene_orientation + ; identity 39.47 ; similarity 62.28
Chr8	exonerate:protein2genome:local	cds	700249	700797	.	-	.
Chr8	exonerate:protein2genome:local	exon	700249	700797	.	-	.	insertions 0 ; deletions 0 ; identity 47.28 ; similarity 69.02
Chr8	exonerate:protein2genome:local	splice5	700247	700248	.	-	.	intron_id 1 ; splice_site "CA"
Chr8	exonerate:protein2genome:local	intron	700216	700248	.	-	.	intron_id 1
Chr8	exonerate:protein2genome:local	splice3	700216	700217	.	-	.	intron_id 0 ; splice_site "AG"
Chr8	exonerate:protein2genome:local	cds	699739	700215	.	-	.
Chr8	exonerate:protein2genome:local	exon	699739	700215	.	-	.	insertions 0 ; deletions 0 ; identity 30.82 ; similarity 54.72
Chr8	exonerate:protein2genome:local	similarity	699739	700797	650	-	.	alignment_id 2 ; Query AFUB_030790-T-p1 ; Align 700798 290 549 ; Align 700216 473 477
AFUB_031070-T-p1	exonerate:protein2genome:local	similarity	4	496	1066	.	.	alignment_id 1 ; Target Chr8 ; Align 4 256093 215 ; Align 219 256740 1 ; Align 221 256743 36 ; Align 257 256857 14 ; Align 271 256902 93 ; Align 364 257184 133
Chr8	exonerate:protein2genome:local	gene	256093	257582	1066	+	.	gene_id 1 ; Name=AFUB_031070-T-p1 ; gene_orientation . ; identity 46.54 ; similarity 65.45
Chr8	exonerate:protein2genome:local	cds	256093	257582	.	+	.
Chr8	exonerate:protein2genome:local	exon	256093	257582	.	+	.	insertions 12 ; deletions 1 ; identity 46.54 ; similarity 65.45 ; frameshifts 2
Chr8	exonerate:protein2genome:local	similarity	256093	257582	1066	+	.	alignment_id 1 ; Query AFUB_031070-T-p1 ; Align 256093 4 645 ; Align 256740 219 3 ; Align 256743 221 108 ; Align 256857 257 42 ; Align 256902 271 279 ; Align 257184 364 399
AFUB_031070-T-p1	exonerate:protein2genome:local	similarity	32	345	312	.	.	alignment_id 2 ; Target Chr8 ; Align 32 501224 19 ; Align 52 501281 181 ; Align 233 501827 42 ; Align 276 502014 29 ; Align 306 502101 40
Chr8	exonerate:protein2genome:local	gene	501224	502220	312	+	.	gene_id 2 ; Name=AFUB_031070-T-p1 ; gene_orientation + ; identity 30.55 ; similarity 47.59
Chr8	exonerate:protein2genome:local	cds	501224	501954	.	+	.
Chr8	exonerate:protein2genome:local	exon	501224	501954	.	+	.	insertions 3 ; deletions 1 ; identity 31.40 ; similarity 47.52
Chr8	exonerate:protein2genome:local	splice5	501955	501956	.	+	.	intron_id 1 ; splice_site "GT"
Chr8	exonerate:protein2genome:local	intron	501955	502012	.	+	.	intron_id 1
Chr8	exonerate:protein2genome:local	splice3	502011	502012	.	+	.	intron_id 0 ; splice_site "CG"
Chr8	exonerate:protein2genome:local	cds	502013	502220	.	+	.
Chr8	exonerate:protein2genome:local	exon	502013	502220	.	+	.	insertions 0 ; deletions 1 ; identity 27.54 ; similarity 47.83
Chr8	exonerate:protein2genome:local	similarity	501224	502220	312	+	.	alignment_id 2 ; Query AFUB_031070-T-p1 ; Align 501224 32 57 ; Align 501281 52 543 ; Align 501827 233 126 ; Align 502014 276 87 ; Align 502101 306 120
AFUB_031120-T-p1	exonerate:protein2genome:local	similarity	45	210	344	.	.	alignment_id 1 ; Target Chr8 ; Align 45 1679953 166
Chr8	exonerate:protein2genome:local	gene	1679953	1680450	344	+	.	gene_id 1 ; Name=AFUB_031120-T-p1 ; gene_orientation . ; identity 39.16 ; similarity 63.25
Chr8	exonerate:protein2genome:local	cds	1679953	1680450	.	+	.
Chr8	exonerate:protein2genome:local	exon	1679953	1680450	.	+	.	insertions 0 ; deletions 0 ; identity 39.16 ; similarity 63.25
Chr8	exonerate:protein2genome:local	similarity	1679953	1680450	344	+	.	alignment_id 1 ; Query AFUB_031120-T-p1 ; Align 1679953 45 498
AFUB_031120-T-p1	exonerate:protein2genome:local	similarity	228	433	327	.	.	alignment_id 2 ; Target Chr8 ; Align 228 1680526 206
Chr8	exonerate:protein2genome:local	gene	1680526	1681143	327	+	.	gene_id 2 ; Name=AFUB_031120-T-p1 ; gene_orientation . ; identity 34.47 ; similarity 57.28
Chr8	exonerate:protein2genome:local	cds	1680526	1681143	.	+	.
Chr8	exonerate:protein2genome:local	exon	1680526	1681143	.	+	.	insertions 0 ; deletions 0 ; identity 34.47 ; similarity 57.28
Chr8	exonerate:protein2genome:local	similarity	1680526	1681143	327	+	.	alignment_id 2 ; Query AFUB_031120-T-p1 ; Align 1680526 228 618
AFUB_030910-T-p1	exonerate:protein2genome:local	similarity	162	761	343	.	.	alignment_id 1 ; Target Chr7 ; Align 162 254194 13 ; Align 177 254155 156 ; Align 336 253687 21 ; Align 358 253624 94 ; Align 452 253339 189 ; Align 642 252772 101 ; Align 743 252466 13 ; Align 756 252421 6
Chr7	exonerate:protein2genome:local	gene	252403	254193	343	-	.	gene_id 1 ; Name=AFUB_030910-T-p1 ; gene_orientation . ; identity 23.61 ; similarity 42.66
Chr7	exonerate:protein2genome:local	cds	252403	254193	.	-	.
Chr7	exonerate:protein2genome:local	exon	252403	254193	.	-	.	insertions 12 ; deletions 7 ; identity 23.61 ; similarity 42.66
Chr7	exonerate:protein2genome:local	similarity	252403	254193	343	-	.	alignment_id 1 ; Query AFUB_030910-T-p1 ; Align 254194 162 39 ; Align 254155 177 468 ; Align 253687 336 63 ; Align 253624 358 282 ; Align 253339 452 567 ; Align 252772 642 303 ; Align 252466 743 39 ; Align 252421 756 18
AFUB_030640-T-p1	exonerate:protein2genome:local	similarity	51	320	681	.	.	alignment_id 1 ; Target Chr7 ; Align 51 80355 159 ; Align 210 80881 111
Chr7	exonerate:protein2genome:local	gene	80355	81213	681	+	.	gene_id 1 ; Name=AFUB_030640-T-p1 ; gene_orientation + ; identity 47.04 ; similarity 66.30
Chr7	exonerate:protein2genome:local	cds	80355	80831	.	+	.
Chr7	exonerate:protein2genome:local	exon	80355	80831	.	+	.	insertions 0 ; deletions 0 ; identity 50.63 ; similarity 68.75
Chr7	exonerate:protein2genome:local	splice5	80832	80833	.	+	.	intron_id 1 ; splice_site "GT"
Chr7	exonerate:protein2genome:local	intron	80832	80880	.	+	.	intron_id 1
Chr7	exonerate:protein2genome:local	splice3	80879	80880	.	+	.	intron_id 0 ; splice_site "AG"
Chr7	exonerate:protein2genome:local	cds	80881	81213	.	+	.
Chr7	exonerate:protein2genome:local	exon	80881	81213	.	+	.	insertions 0 ; deletions 0 ; identity 42.34 ; similarity 63.06
Chr7	exonerate:protein2genome:local	similarity	80355	81213	681	+	.	alignment_id 1 ; Query AFUB_030640-T-p1 ; Align 80355 51 477 ; Align 80881 210 333
AFUB_031070-T-p1	exonerate:protein2genome:local	similarity	76	473	309	.	.	alignment_id 1 ; Target Chr7 ; Align 76 1229332 157 ; Align 233 1229806 25 ; Align 258 1229884 117 ; Align 375 1230238 15 ; Align 390 1230292 84
Chr7	exonerate:protein2genome:local	gene	1229332	1230543	309	+	.	gene_id 1 ; Name=AFUB_031070-T-p1 ; gene_orientation . ; identity 27.89 ; similarity 44.97
Chr7	exonerate:protein2genome:local	cds	1229332	1230543	.	+	.
Chr7	exonerate:protein2genome:local	exon	1229332	1230543	.	+	.	insertions 18 ; deletions 0 ; identity 27.89 ; similarity 44.97
Chr7	exonerate:protein2genome:local	similarity	1229332	1230543	309	+	.	alignment_id 1 ; Query AFUB_031070-T-p1 ; Align 1229332 76 471 ; Align 1229806 233 75 ; Align 1229884 258 351 ; Align 1230238 375 45 ; Align 1230292 390 252
AFUB_031070-T-p1	exonerate:protein2genome:local	similarity	57	359	259	.	.	alignment_id 2 ; Target Chr7 ; Align 57 267715 59 ; Align 116 267898 68 ; Align 185 268102 89 ; Align 275 268369 54 ; Align 332 268531 28
Chr7	exonerate:protein2genome:local	gene	267715	268614	259	+	.	gene_id 2 ; Name=AFUB_031070-T-p1 ; gene_orientation . ; identity 28.52 ; similarity 47.99
Chr7	exonerate:protein2genome:local	cds	267715	268614	.	+	.
Chr7	exonerate:protein2genome:local	exon	267715	268614	.	+	.	insertions 6 ; deletions 5 ; identity 28.52 ; similarity 47.99
Chr7	exonerate:protein2genome:local	similarity	267715	268614	259	+	.	alignment_id 2 ; Query AFUB_031070-T-p1 ; Align 267715 57 177 ; Align 267898 116 204 ; Align 268102 185 267 ; Align 268369 275 162 ; Align 268531 332 84
AFUB_030810-T-p1	exonerate:protein2genome:local	similarity	254	512	406	.	.	alignment_id 1 ; Target Chr7 ; Align 254 127961 191 ; Align 446 128534 67
Chr7	exonerate:protein2genome:local	gene	127961	128734	406	+	.	gene_id 1 ; Name=AFUB_030810-T-p1 ; gene_orientation . ; identity 35.66 ; similarity 55.04
Chr7	exonerate:protein2genome:local	cds	127961	128734	.	+	.
Chr7	exonerate:protein2genome:local	exon	127961	128734	.	+	.	insertions 0 ; deletions 1 ; identity 35.66 ; similarity 55.04
Chr7	exonerate:protein2genome:local	similarity	127961	128734	406	+	.	alignment_id 1 ; Query AFUB_030810-T-p1 ; Align 127961 254 573 ; Align 128534 446 201
AFUB_030910-T-p1	exonerate:protein2genome:local	similarity	163	727	1147	.	.	alignment_id 1 ; Target Chr6 ; Align 163 2902449 17 ; Align 182 2902398 73 ; Align 258 2902179 192 ; Align 452 2901603 76 ; Align 528 2901372 35 ; Align 564 2901221 71 ; Align 636 2900961 40 ; Align 678 2900841 50
Chr6	exonerate:protein2genome:local	gene	2900691	2902448	1147	-	.	gene_id 1 ; Name=AFUB_030910-T-p1 ; gene_orientation + ; identity 42.42 ; similarity 63.18
Chr6	exonerate:protein2genome:local	cds	2901265	2902448	.	-	.
Chr6	exonerate:protein2genome:local	exon	2901265	2902448	.	-	.	insertions 3 ; deletions 7 ; identity 41.98 ; similarity 63.36
Chr6	exonerate:protein2genome:local	splice5	2901263	2901264	.	-	.	intron_id 1 ; splice_site "GT"
Chr6	exonerate:protein2genome:local	intron	2901222	2901264	.	-	.	intron_id 1
Chr6	exonerate:protein2genome:local	splice3	2901222	2901223	.	-	.	intron_id 0 ; splice_site "AG"
Chr6	exonerate:protein2genome:local	cds	2901007	2901221	.	-	.
Chr6	exonerate:protein2genome:local	exon	2901007	2901221	.	-	.	insertions 0 ; deletions 0 ; identity 40.85 ; similarity 60.56
Chr6	exonerate:protein2genome:local	splice5	2901005	2901006	.	-	.	intron_id 2 ; splice_site "GT"
Chr6	exonerate:protein2genome:local	intron	2900963	2901006	.	-	.	intron_id 2
Chr6	exonerate:protein2genome:local	splice3	2900963	2900964	.	-	.	intron_id 1 ; splice_site "AG"
Chr6	exonerate:protein2genome:local	cds	2900691	2900962	.	-	.
Chr6	exonerate:protein2genome:local	exon	2900691	2900962	.	-	.	insertions 0 ; deletions 2 ; identity 45.56 ; similarity 64.44
Chr6	exonerate:protein2genome:local	similarity	2900691	2902448	1147	-	.	alignment_id 1 ; Query AFUB_030910-T-p1 ; Align 2902449 163 51 ; Align 2902398 182 219 ; Align 2902179 258 576 ; Align 2901603 452 228 ; Align 2901372 528 105 ; Align 2901221 564 213 ; Align 2900961 636 120 ; Align 2900841 678 150
AFUB_030800-T-p1	exonerate:protein2genome:local	similarity	61	260	377	.	.	alignment_id 1 ; Target Chr6 ; Align 61 2512189 200
Chr6	exonerate:protein2genome:local	gene	2511589	2512188	377	-	.	gene_id 1 ; Name=AFUB_030800-T-p1 ; gene_orientation . ; identity 40.00 ; similarity 59.00
Chr6	exonerate:protein2genome:local	cds	2511589	2512188	.	-	.
Chr6	exonerate:protein2genome:local	exon	2511589	2512188	.	-	.	insertions 0 ; deletions 0 ; identity 40.00 ; similarity 59.00
Chr6	exonerate:protein2genome:local	similarity	2511589	2512188	377	-	.	alignment_id 1 ; Query AFUB_030800-T-p1 ; Align 2512189 61 600
AFUB_030800-T-p1	exonerate:protein2genome:local	similarity	57	205	291	.	.	alignment_id 2 ; Target Chr6 ; Align 57 1996331 88 ; Align 145 1996013 61
Chr6	exonerate:protein2genome:local	gene	1995830	1996330	291	-	.	gene_id 2 ; Name=AFUB_030800-T-p1 ; gene_orientation + ; identity 42.95 ; similarity 59.06
Chr6	exonerate:protein2genome:local	cds	1996067	1996330	.	-	.
Chr6	exonerate:protein2genome:local	exon	1996067	1996330	.	-	.	insertions 0 ; deletions 0 ; identity 46.07 ; similarity 58.43
Chr6	exonerate:protein2genome:local	splice5	1996065	1996066	.	-	.	intron_id 1 ; splice_site "GT"
Chr6	exonerate:protein2genome:local	intron	1996013	1996066	.	-	.	intron_id 1
Chr6	exonerate:protein2genome:local	splice3	1996013	1996014	.	-	.	intron_id 0 ; splice_site "AG"
Chr6	exonerate:protein2genome:local	cds	1995830	1996012	.	-	.
Chr6	exonerate:protein2genome:local	exon	1995830	1996012	.	-	.	insertions 0 ; deletions 0 ; identity 37.70 ; similarity 59.02
Chr6	exonerate:protein2genome:local	similarity	1995830	1996330	291	-	.	alignment_id 2 ; Query AFUB_030800-T-p1 ; Align 1996331 57 264 ; Align 1996013 145 183
AFUB_030790-T-p1	exonerate:protein2genome:local	similarity	290	1488	2065	.	.	alignment_id 1 ; Target Chr6 ; Align 290 1342962 127 ; Align 418 1342525 55 ; Align 473 1342357 17 ; Align 491 1342250 200 ; Align 691 1341641 43 ; Align 735 1341512 93 ; Align 829 1341206 164 ; Align 997 1340714 103 ; Align 1101 1340405 27 ; Align 1128 1340318 38 ; Align 1167 1340204 131 ; Align 1303 1339811 7 ; Align 1312 1339790 34 ; Align 1346 1339634 26 ; Align 1372 1339553 53 ; Align 1425 1339388 64
Chr6	exonerate:protein2genome:local	gene	1339196	1342961	2065	-	.	gene_id 1 ; Name=AFUB_030790-T-p1 ; gene_orientation + ; identity 40.27 ; similarity 61.00
Chr6	exonerate:protein2genome:local	cds	1342579	1342961	.	-	.
Chr6	exonerate:protein2genome:local	exon	1342579	1342961	.	-	.	insertions 0 ; deletions 0 ; identity 53.54 ; similarity 77.17
Chr6	exonerate:protein2genome:local	splice5	1342577	1342578	.	-	.	intron_id 1 ; splice_site "GT"
Chr6	exonerate:protein2genome:local	intron	1342526	1342578	.	-	.	intron_id 1
Chr6	exonerate:protein2genome:local	splice3	1342526	1342527	.	-	.	intron_id 0 ; splice_site "AG"
Chr6	exonerate:protein2genome:local	cds	1342305	1342525	.	-	.
Chr6	exonerate:protein2genome:local	exon	1342305	1342525	.	-	.	insertions 3 ; deletions 0 ; identity 30.56 ; similarity 51.39
Chr6	exonerate:protein2genome:local	splice5	1342303	1342304	.	-	.	intron_id 2 ; splice_site "GT"
Chr6	exonerate:protein2genome:local	intron	1342252	1342304	.	-	.	intron_id 2
Chr6	exonerate:protein2genome:local	splice3	1342252	1342253	.	-	.	intron_id 1 ; splice_site "AG"
Chr6	exonerate:protein2genome:local	cds	1341232	1342251	.	-	.
Chr6	exonerate:protein2genome:local	exon	1341232	1342251	.	-	.	insertions 9 ; deletions 1 ; identity 34.52 ; similarity 54.76
Chr6	exonerate:protein2genome:local	splice5	1341230	1341231	.	-	.	intron_id 3 ; splice_site "AT"
Chr6	exonerate:protein2genome:local	intron	1341208	1341231	.	-	.	intron_id 3
Chr6	exonerate:protein2genome:local	splice3	1341208	1341209	.	-	.	intron_id 2 ; splice_site "CG"
Chr6	exonerate:protein2genome:local	cds	1339688	1341207	.	-	.
Chr6	exonerate:protein2genome:local	exon	1339688	1341207	.	-	.	insertions 6 ; deletions 13 ; identity 44.75 ; similarity 64.36
Chr6	exonerate:protein2genome:local	splice5	1339686	1339687	.	-	.	intron_id 4 ; splice_site "GT"
Chr6	exonerate:protein2genome:local	intron	1339634	1339687	.	-	.	intron_id 4
Chr6	exonerate:protein2genome:local	splice3	1339634	1339635	.	-	.	intron_id 3 ; splice_site "AG"
Chr6	exonerate:protein2genome:local	cds	1339196	1339633	.	-	.
Chr6	exonerate:protein2genome:local	exon	1339196	1339633	.	-	.	insertions 9 ; deletions 0 ; identity 30.77 ; similarity 54.55
Chr6	exonerate:protein2genome:local	similarity	1339196	1342961	2065	-	.	alignment_id 1 ; Query AFUB_030790-T-p1 ; Align 1342962 290 381 ; Align 1342525 418 165 ; Align 1342357 473 51 ; Align 1342250 491 600 ; Align 1341641 691 129 ; Align 1341512 735 279 ; Align 1341206 829 492 ; Align 1340714 997 309 ; Align 1340405 1101 81 ; Align 1340318 1128 114 ; Align 1340204 1167 393 ; Align 1339811 1303 21 ; Align 1339790 1312 102 ; Align 1339634 1346 78 ; Align 1339553 1372 159 ; Align 1339388 1425 192
AFUB_030790-T-p1	exonerate:protein2genome:local	similarity	929	1193	696	.	.	alignment_id 2 ; Target Chr6 ; Align 929 2205990 183 ; Align 1112 2205392 82
Chr6	exonerate:protein2genome:local	gene	2205146	2205989	696	-	.	gene_id 2 ; Name=AFUB_030790-T-p1 ; gene_orientation + ; identity 53.58 ; similarity 67.55
Chr6	exonerate:protein2genome:local	cds	2205441	2205989	.	-	.
Chr6	exonerate:protein2genome:local	exon	2205441	2205989	.	-	.	insertions 0 ; deletions 0 ; identity 60.33 ; similarity 73.37
Chr6	exonerate:protein2genome:local	splice5	2205439	2205440	.	-	.	intron_id 1 ; splice_site "GT"
Chr6	exonerate:protein2genome:local	intron	2205392	2205440	.	-	.	intron_id 1
Chr6	exonerate:protein2genome:local	splice3	2205392	2205393	.	-	.	intron_id 0 ; splice_site "AG"
Chr6	exonerate:protein2genome:local	cds	2205146	2205391	.	-	.
Chr6	exonerate:protein2genome:local	exon	2205146	2205391	.	-	.	insertions 0 ; deletions 0 ; identity 37.80 ; similarity 54.88
Chr6	exonerate:protein2genome:local	similarity	2205146	2205989	696	-	.	alignment_id 2 ; Query AFUB_030790-T-p1 ; Align 2205990 929 549 ; Align 2205392 1112 246
AFUB_030790-T-p1	exonerate:protein2genome:local	similarity	185	472	645	.	.	alignment_id 3 ; Target Chr6 ; Align 185 2208638 39 ; Align 225 2208521 19 ; Align 245 2208407 29 ; Align 274 2208314 199
Chr6	exonerate:protein2genome:local	gene	2207717	2208637	645	-	.	gene_id 3 ; Name=AFUB_030790-T-p1 ; gene_orientation + ; identity 46.15 ; similarity 67.13
Chr6	exonerate:protein2genome:local	cds	2208463	2208637	.	-	.
Chr6	exonerate:protein2genome:local	exon	2208463	2208637	.	-	.	insertions 0 ; deletions 1 ; identity 50.00 ; similarity 65.52
Chr6	exonerate:protein2genome:local	splice5	2208461	2208462	.	-	.	intron_id 1 ; splice_site "GT"
Chr6	exonerate:protein2genome:local	intron	2208409	2208462	.	-	.	intron_id 1
Chr6	exonerate:protein2genome:local	splice3	2208409	2208410	.	-	.	intron_id 0 ; splice_site "AG"
Chr6	exonerate:protein2genome:local	cds	2207717	2208408	.	-	.
Chr6	exonerate:protein2genome:local	exon	2207717	2208408	.	-	.	insertions 6 ; deletions 0 ; identity 45.18 ; similarity 67.54
Chr6	exonerate:protein2genome:local	similarity	2207717	2208637	645	-	.	alignment_id 3 ; Query AFUB_030790-T-p1 ; Align 2208638 185 117 ; Align 2208521 225 57 ; Align 2208407 245 87 ; Align 2208314 274 597
AFUB_030790-T-p1	exonerate:protein2genome:local	similarity	672	898	367	.	.	alignment_id 4 ; Target Chr6 ; Align 672 2206942 12 ; Align 685 2206855 54 ; Align 740 2206693 89 ; Align 829 2206423 13 ; Align 843 2206354 56
Chr6	exonerate:protein2genome:local	gene	2206186	2206941	367	-	.	gene_id 4 ; Name=AFUB_030790-T-p1 ; gene_orientation + ; identity 38.39 ; similarity 58.93
Chr6	exonerate:protein2genome:local	cds	2206905	2206941	.	-	.
Chr6	exonerate:protein2genome:local	exon	2206905	2206941	.	-	.	insertions 0 ; deletions 0 ; identity 33.33 ; similarity 66.67
Chr6	exonerate:protein2genome:local	splice5	2206903	2206904	.	-	.	intron_id 1 ; splice_site "GT"
Chr6	exonerate:protein2genome:local	intron	2206857	2206904	.	-	.	intron_id 1
Chr6	exonerate:protein2genome:local	splice3	2206857	2206858	.	-	.	intron_id 0 ; splice_site "AG"
Chr6	exonerate:protein2genome:local	cds	2206383	2206856	.	-	.
Chr6	exonerate:protein2genome:local	exon	2206383	2206856	.	-	.	insertions 3 ; deletions 1 ; identity 34.62 ; similarity 57.05
Chr6	exonerate:protein2genome:local	splice5	2206381	2206382	.	-	.	intron_id 2 ; splice_site "CT"
Chr6	exonerate:protein2genome:local	intron	2206356	2206382	.	-	.	intron_id 2
Chr6	exonerate:protein2genome:local	splice3	2206356	2206357	.	-	.	intron_id 1 ; splice_site "AG"
Chr6	exonerate:protein2genome:local	cds	2206186	2206355	.	-	.
Chr6	exonerate:protein2genome:local	exon	2206186	2206355	.	-	.	insertions 0 ; deletions 0 ; identity 50.00 ; similarity 62.50
Chr6	exonerate:protein2genome:local	similarity	2206186	2206941	367	-	.	alignment_id 4 ; Query AFUB_030790-T-p1 ; Align 2206942 672 36 ; Align 2206855 685 162 ; Align 2206693 740 267 ; Align 2206423 829 39 ; Align 2206354 843 168
AFUB_030660-T-p1	exonerate:protein2genome:local	similarity	682	887	312	.	.	alignment_id 1 ; Target Chr6 ; Align 682 930229 57 ; Align 739 929658 56 ; Align 796 929490 92
Chr6	exonerate:protein2genome:local	gene	929214	930228	312	-	.	gene_id 1 ; Name=AFUB_030660-T-p1 ; gene_orientation + ; identity 37.07 ; similarity 56.10
Chr6	exonerate:protein2genome:local	cds	930058	930228	.	-	.
Chr6	exonerate:protein2genome:local	exon	930058	930228	.	-	.	insertions 0 ; deletions 0 ; identity 25.86 ; similarity 32.76
Chr6	exonerate:protein2genome:local	splice5	930056	930057	.	-	.	intron_id 1 ; splice_site "GC"
Chr6	exonerate:protein2genome:local	intron	929658	930057	.	-	.	intron_id 1
Chr6	exonerate:protein2genome:local	splice3	929658	929659	.	-	.	intron_id 0 ; splice_site "AG"
Chr6	exonerate:protein2genome:local	cds	929214	929657	.	-	.
Chr6	exonerate:protein2genome:local	exon	929214	929657	.	-	.	insertions 0 ; deletions 1 ; identity 41.22 ; similarity 64.86
Chr6	exonerate:protein2genome:local	similarity	929214	930228	312	-	.	alignment_id 1 ; Query AFUB_030660-T-p1 ; Align 930229 682 171 ; Align 929658 739 168 ; Align 929490 796 276
AFUB_031170-T-p1	exonerate:protein2genome:local	similarity	203	383	418	.	.	alignment_id 1 ; Target Chr6 ; Align 203 1104775 181
Chr6	exonerate:protein2genome:local	gene	1104775	1105317	418	+	.	gene_id 1 ; Name=AFUB_031170-T-p1 ; gene_orientation . ; identity 44.75 ; similarity 63.54
Chr6	exonerate:protein2genome:local	cds	1104775	1105317	.	+	.
Chr6	exonerate:protein2genome:local	exon	1104775	1105317	.	+	.	insertions 0 ; deletions 0 ; identity 44.75 ; similarity 63.54
Chr6	exonerate:protein2genome:local	similarity	1104775	1105317	418	+	.	alignment_id 1 ; Query AFUB_031170-T-p1 ; Align 1104775 203 543
AFUB_031170-T-p1	exonerate:protein2genome:local	similarity	178	381	394	.	.	alignment_id 2 ; Target Chr6 ; Align 178 3228312 15 ; Align 194 3228357 42 ; Align 236 3228486 16 ; Align 257 3228534 125
Chr6	exonerate:protein2genome:local	gene	3228312	3228908	394	+	.	gene_id 2 ; Name=AFUB_031170-T-p1 ; gene_orientation . ; identity 45.96 ; similarity 63.64
Chr6	exonerate:protein2genome:local	cds	3228312	3228908	.	+	.
Chr6	exonerate:protein2genome:local	exon	3228312	3228908	.	+	.	insertions 3 ; deletions 6 ; identity 45.96 ; similarity 63.64
Chr6	exonerate:protein2genome:local	similarity	3228312	3228908	394	+	.	alignment_id 2 ; Query AFUB_031170-T-p1 ; Align 3228312 178 45 ; Align 3228357 194 126 ; Align 3228486 236 48 ; Align 3228534 257 375
AFUB_031170-T-p1	exonerate:protein2genome:local	similarity	6	235	330	.	.	alignment_id 3 ; Target Chr6 ; Align 6 980028 26 ; Align 32 980115 39 ; Align 72 980232 16 ; Align 88 980283 14 ; Align 104 980325 30 ; Align 134 980418 15 ; Align 149 980466 16 ; Align 167 980514 26 ; Align 194 980592 42
Chr6	exonerate:protein2genome:local	gene	980028	980717	330	+	.	gene_id 3 ; Name=AFUB_031170-T-p1 ; gene_orientation . ; identity 41.52 ; similarity 65.18
Chr6	exonerate:protein2genome:local	cds	980028	980717	.	+	.
Chr6	exonerate:protein2genome:local	exon	980028	980717	.	+	.	insertions 18 ; deletions 6 ; identity 41.52 ; similarity 65.18
Chr6	exonerate:protein2genome:local	similarity	980028	980717	330	+	.	alignment_id 3 ; Query AFUB_031170-T-p1 ; Align 980028 6 78 ; Align 980115 32 117 ; Align 980232 72 48 ; Align 980283 88 42 ; Align 980325 104 90 ; Align 980418 134 45 ; Align 980466 149 48 ; Align 980514 167 78 ; Align 980592 194 126
AFUB_031100-T-p1	exonerate:protein2genome:local	similarity	88	284	470	.	.	alignment_id 1 ; Target Chr6 ; Align 88 3246710 68 ; Align 156 3246926 59 ; Align 216 3247179 21 ; Align 238 3247305 47
Chr6	exonerate:protein2genome:local	gene	3246710	3247445	470	+	.	gene_id 1 ; Name=AFUB_031100-T-p1 ; gene_orientation + ; identity 50.26 ; similarity 68.72
Chr6	exonerate:protein2genome:local	cds	3246710	3247104	.	+	.
Chr6	exonerate:protein2genome:local	exon	3246710	3247104	.	+	.	insertions 12 ; deletions 0 ; identity 45.67 ; similarity 65.35
Chr6	exonerate:protein2genome:local	splice5	3247105	3247106	.	+	.	intron_id 1 ; splice_site "GT"
Chr6	exonerate:protein2genome:local	intron	3247105	3247177	.	+	.	intron_id 1
Chr6	exonerate:protein2genome:local	splice3	3247176	3247177	.	+	.	intron_id 0 ; splice_site "AG"
Chr6	exonerate:protein2genome:local	cds	3247178	3247242	.	+	.
Chr6	exonerate:protein2genome:local	exon	3247178	3247242	.	+	.	insertions 0 ; deletions 0 ; identity 66.67 ; similarity 85.71
Chr6	exonerate:protein2genome:local	splice5	3247243	3247244	.	+	.	intron_id 2 ; splice_site "GT"
Chr6	exonerate:protein2genome:local	intron	3247243	3247302	.	+	.	intron_id 2
Chr6	exonerate:protein2genome:local	splice3	3247301	3247302	.	+	.	intron_id 1 ; splice_site "AG"
Chr6	exonerate:protein2genome:local	cds	3247303	3247445	.	+	.
Chr6	exonerate:protein2genome:local	exon	3247303	3247445	.	+	.	insertions 0 ; deletions 0 ; identity 55.32 ; similarity 70.21
Chr6	exonerate:protein2genome:local	similarity	3246710	3247445	470	+	.	alignment_id 1 ; Query AFUB_031100-T-p1 ; Align 3246710 88 204 ; Align 3246926 156 177 ; Align 3247179 216 63 ; Align 3247305 238 141
AFUB_030910-T-p1	exonerate:protein2genome:local	similarity	230	479	576	.	.	alignment_id 1 ; Target Chr6 ; Align 230 2860725 26 ; Align 259 2860803 45 ; Align 305 2860999 27 ; Align 333 2861080 117 ; Align 452 2861431 28
Chr6	exonerate:protein2genome:local	gene	2860725	2861514	576	+	.	gene_id 1 ; Name=AFUB_030910-T-p1 ; gene_orientation + ; identity 47.74 ; similarity 65.43
Chr6	exonerate:protein2genome:local	cds	2860725	2860938	.	+	.
Chr6	exonerate:protein2genome:local	exon	2860725	2860938	.	+	.	insertions 0 ; deletions 3 ; identity 59.15 ; similarity 63.38
Chr6	exonerate:protein2genome:local	splice5	2860939	2860940	.	+	.	intron_id 1 ; splice_site "GT"
Chr6	exonerate:protein2genome:local	intron	2860939	2860996	.	+	.	intron_id 1
Chr6	exonerate:protein2genome:local	splice3	2860995	2860996	.	+	.	intron_id 0 ; splice_site "AG"
Chr6	exonerate:protein2genome:local	cds	2860997	2861514	.	+	.
Chr6	exonerate:protein2genome:local	exon	2860997	2861514	.	+	.	insertions 0 ; deletions 3 ; identity 43.02 ; similarity 66.28
Chr6	exonerate:protein2genome:local	similarity	2860725	2861514	576	+	.	alignment_id 1 ; Query AFUB_030910-T-p1 ; Align 2860725 230 78 ; Align 2860803 259 135 ; Align 2860999 305 81 ; Align 2861080 333 351 ; Align 2861431 452 84
AFUB_030910-T-p1	exonerate:protein2genome:local	similarity	462	763	250	.	.	alignment_id 2 ; Target Chr6 ; Align 462 1016027 78 ; Align 540 1016282 71 ; Align 611 1016504 38 ; Align 650 1016618 100 ; Align 750 1016921 14
Chr6	exonerate:protein2genome:local	gene	1016027	1016962	250	+	.	gene_id 2 ; Name=AFUB_030910-T-p1 ; gene_orientation + ; identity 27.91 ; similarity 43.19
Chr6	exonerate:protein2genome:local	cds	1016027	1016260	.	+	.
Chr6	exonerate:protein2genome:local	exon	1016027	1016260	.	+	.	insertions 0 ; deletions 0 ; identity 30.38 ; similarity 46.84
Chr6	exonerate:protein2genome:local	splice5	1016261	1016262	.	+	.	intron_id 1 ; splice_site "GT"
Chr6	exonerate:protein2genome:local	intron	1016261	1016281	.	+	.	intron_id 1
Chr6	exonerate:protein2genome:local	splice3	1016280	1016281	.	+	.	intron_id 0 ; splice_site "AG"
Chr6	exonerate:protein2genome:local	cds	1016282	1016962	.	+	.
Chr6	exonerate:protein2genome:local	exon	1016282	1016962	.	+	.	insertions 12 ; deletions 1 ; identity 26.91 ; similarity 41.70
Chr6	exonerate:protein2genome:local	similarity	1016027	1016962	250	+	.	alignment_id 2 ; Query AFUB_030910-T-p1 ; Align 1016027 462 234 ; Align 1016282 540 213 ; Align 1016504 611 114 ; Align 1016618 650 300 ; Align 1016921 750 42
AFUB_030660-T-p1	exonerate:protein2genome:local	similarity	761	887	253	.	.	alignment_id 1 ; Target Chr6 ; Align 761 2382302 127
Chr6	exonerate:protein2genome:local	gene	2382302	2382682	253	+	.	gene_id 1 ; Name=AFUB_030660-T-p1 ; gene_orientation . ; identity 39.37 ; similarity 62.20
Chr6	exonerate:protein2genome:local	cds	2382302	2382682	.	+	.
Chr6	exonerate:protein2genome:local	exon	2382302	2382682	.	+	.	insertions 0 ; deletions 0 ; identity 39.37 ; similarity 62.20
Chr6	exonerate:protein2genome:local	similarity	2382302	2382682	253	+	.	alignment_id 1 ; Query AFUB_030660-T-p1 ; Align 2382302 761 381
AFUB_031120-T-p1	exonerate:protein2genome:local	similarity	231	396	293	.	.	alignment_id 1 ; Target Chr5 ; Align 231 2252895 166
Chr5	exonerate:protein2genome:local	gene	2252397	2252894	293	-	.	gene_id 1 ; Name=AFUB_031120-T-p1 ; gene_orientation . ; identity 35.54 ; similarity 59.04
Chr5	exonerate:protein2genome:local	cds	2252397	2252894	.	-	.
Chr5	exonerate:protein2genome:local	exon	2252397	2252894	.	-	.	insertions 0 ; deletions 0 ; identity 35.54 ; similarity 59.04
Chr5	exonerate:protein2genome:local	similarity	2252397	2252894	293	-	.	alignment_id 1 ; Query AFUB_031120-T-p1 ; Align 2252895 231 498
AFUB_031070-T-p1	exonerate:protein2genome:local	similarity	260	478	370	.	.	alignment_id 1 ; Target Chr5 ; Align 260 206721 104 ; Align 365 206409 75 ; Align 440 206135 39
Chr5	exonerate:protein2genome:local	gene	206018	206720	370	-	.	gene_id 1 ; Name=AFUB_031070-T-p1 ; gene_orientation + ; identity 38.53 ; similarity 59.63
Chr5	exonerate:protein2genome:local	cds	206184	206720	.	-	.
Chr5	exonerate:protein2genome:local	exon	206184	206720	.	-	.	insertions 0 ; deletions 1 ; identity 35.56 ; similarity 57.22
Chr5	exonerate:protein2genome:local	splice5	206182	206183	.	-	.	intron_id 1 ; splice_site "GT"
Chr5	exonerate:protein2genome:local	intron	206135	206183	.	-	.	intron_id 1
Chr5	exonerate:protein2genome:local	splice3	206135	206136	.	-	.	intron_id 0 ; splice_site "AG"
Chr5	exonerate:protein2genome:local	cds	206018	206134	.	-	.
Chr5	exonerate:protein2genome:local	exon	206018	206134	.	-	.	insertions 0 ; deletions 0 ; identity 53.85 ; similarity 71.79
Chr5	exonerate:protein2genome:local	similarity	206018	206720	370	-	.	alignment_id 1 ; Query AFUB_031070-T-p1 ; Align 206721 260 312 ; Align 206409 365 225 ; Align 206135 440 117
AFUB_031070-T-p1	exonerate:protein2genome:local	similarity	64	224	342	.	.	alignment_id 2 ; Target Chr5 ; Align 64 207367 122 ; Align 187 207001 38
Chr5	exonerate:protein2genome:local	gene	206887	207366	342	-	.	gene_id 2 ; Name=AFUB_031070-T-p1 ; gene_orientation . ; identity 42.50 ; similarity 63.13
Chr5	exonerate:protein2genome:local	cds	206887	207366	.	-	.
Chr5	exonerate:protein2genome:local	exon	206887	207366	.	-	.	insertions 0 ; deletions 1 ; identity 42.50 ; similarity 63.13
Chr5	exonerate:protein2genome:local	similarity	206887	207366	342	-	.	alignment_id 2 ; Query AFUB_031070-T-p1 ; Align 207367 64 366 ; Align 207001 187 114
AFUB_031070-T-p1	exonerate:protein2genome:local	similarity	69	473	333	.	.	alignment_id 3 ; Target Chr5 ; Align 69 3691365 114 ; Align 184 3691023 49 ; Align 233 3690873 28 ; Align 261 3690783 105 ; Align 366 3690456 108
Chr5	exonerate:protein2genome:local	gene	3690132	3691364	333	-	.	gene_id 3 ; Name=AFUB_031070-T-p1 ; gene_orientation . ; identity 25.99 ; similarity 46.29
Chr5	exonerate:protein2genome:local	cds	3690132	3691364	.	-	.
Chr5	exonerate:protein2genome:local	exon	3690132	3691364	.	-	.	insertions 21 ; deletions 1 ; identity 25.99 ; similarity 46.29
Chr5	exonerate:protein2genome:local	similarity	3690132	3691364	333	-	.	alignment_id 3 ; Query AFUB_031070-T-p1 ; Align 3691365 69 342 ; Align 3691023 184 147 ; Align 3690873 233 84 ; Align 3690783 261 315 ; Align 3690456 366 324
AFUB_031070-T-p1	exonerate:protein2genome:local	similarity	77	236	286	.	.	alignment_id 4 ; Target Chr5 ; Align 77 2645582 41 ; Align 118 2645447 63 ; Align 182 2645258 55
Chr5	exonerate:protein2genome:local	gene	2645093	2645581	286	-	.	gene_id 4 ; Name=AFUB_031070-T-p1 ; gene_orientation . ; identity 38.36 ; similarity 63.52
Chr5	exonerate:protein2genome:local	cds	2645093	2645581	.	-	.
Chr5	exonerate:protein2genome:local	exon	2645093	2645581	.	-	.	insertions 12 ; deletions 1 ; identity 38.36 ; similarity 63.52
Chr5	exonerate:protein2genome:local	similarity	2645093	2645581	286	-	.	alignment_id 4 ; Query AFUB_031070-T-p1 ; Align 2645582 77 123 ; Align 2645447 118 189 ; Align 2645258 182 165
AFUB_030800-T-p1	exonerate:protein2genome:local	similarity	45	491	590	.	.	alignment_id 1 ; Target Chr5 ; Align 45 2752465 167 ; Align 212 2751961 92 ; Align 305 2751685 177 ; Align 483 2751154 9
Chr5	exonerate:protein2genome:local	gene	2751127	2752464	590	-	.	gene_id 1 ; Name=AFUB_030800-T-p1 ; gene_orientation . ; identity 33.48 ; similarity 53.48
Chr5	exonerate:protein2genome:local	cds	2751127	2752464	.	-	.
Chr5	exonerate:protein2genome:local	exon	2751127	2752464	.	-	.	insertions 3 ; deletions 2 ; identity 33.48 ; similarity 53.48
Chr5	exonerate:protein2genome:local	similarity	2751127	2752464	590	-	.	alignment_id 1 ; Query AFUB_030800-T-p1 ; Align 2752465 45 501 ; Align 2751961 212 276 ; Align 2751685 305 531 ; Align 2751154 483 27
AFUB_031140-T-p1	exonerate:protein2genome:local	similarity	12	559	1713	.	.	alignment_id 1 ; Target Chr5 ; Align 12 46504 102 ; Align 114 46195 93 ; Align 207 45910 353
Chr5	exonerate:protein2genome:local	gene	44851	46503	1713	-	.	gene_id 1 ; Name=AFUB_031140-T-p1 ; gene_orientation . ; identity 56.75 ; similarity 76.28
Chr5	exonerate:protein2genome:local	cds	44851	46503	.	-	.
Chr5	exonerate:protein2genome:local	exon	44851	46503	.	-	.	insertions 9 ; deletions 0 ; identity 56.75 ; similarity 76.28
Chr5	exonerate:protein2genome:local	similarity	44851	46503	1713	-	.	alignment_id 1 ; Query AFUB_031140-T-p1 ; Align 46504 12 306 ; Align 46195 114 279 ; Align 45910 207 1059
AFUB_031140-T-p1	exonerate:protein2genome:local	similarity	8	558	1627	.	.	alignment_id 2 ; Target Chr5 ; Align 8 36382 104 ; Align 112 36061 47 ; Align 159 35917 400
Chr5	exonerate:protein2genome:local	gene	34717	36381	1627	-	.	gene_id 2 ; Name=AFUB_031140-T-p1 ; gene_orientation . ; identity 55.54 ; similarity 72.96
Chr5	exonerate:protein2genome:local	cds	34717	36381	.	-	.
Chr5	exonerate:protein2genome:local	exon	34717	36381	.	-	.	insertions 12 ; deletions 0 ; identity 55.54 ; similarity 72.96
Chr5	exonerate:protein2genome:local	similarity	34717	36381	1627	-	.	alignment_id 2 ; Query AFUB_031140-T-p1 ; Align 36382 8 312 ; Align 36061 112 141 ; Align 35917 159 1200
AFUB_030810-T-p1	exonerate:protein2genome:local	similarity	38	473	608	.	.	alignment_id 1 ; Target Chr5 ; Align 38 718112 124 ; Align 163 717663 30 ; Align 194 717573 280
Chr5	exonerate:protein2genome:local	gene	716733	718111	608	-	.	gene_id 1 ; Name=AFUB_030810-T-p1 ; gene_orientation + ; identity 32.95 ; similarity 55.07
Chr5	exonerate:protein2genome:local	cds	717738	718111	.	-	.
Chr5	exonerate:protein2genome:local	exon	717738	718111	.	-	.	insertions 0 ; deletions 0 ; identity 34.68 ; similarity 58.87
Chr5	exonerate:protein2genome:local	splice5	717736	717737	.	-	.	intron_id 1 ; splice_site "GT"
Chr5	exonerate:protein2genome:local	intron	717664	717737	.	-	.	intron_id 1
Chr5	exonerate:protein2genome:local	splice3	717664	717665	.	-	.	intron_id 0 ; splice_site "AG"
Chr5	exonerate:protein2genome:local	cds	716733	717663	.	-	.
Chr5	exonerate:protein2genome:local	exon	716733	717663	.	-	.	insertions 0 ; deletions 1 ; identity 32.26 ; similarity 53.55
Chr5	exonerate:protein2genome:local	similarity	716733	718111	608	-	.	alignment_id 1 ; Query AFUB_030810-T-p1 ; Align 718112 38 372 ; Align 717663 163 90 ; Align 717573 194 840
AFUB_031090-T-p1	exonerate:protein2genome:local	similarity	76	265	295	.	.	alignment_id 1 ; Target Chr5 ; Align 76 2194044 74 ; Align 150 2193819 47 ; Align 197 2193675 13 ; Align 211 2193564 55
Chr5	exonerate:protein2genome:local	gene	2193399	2194043	295	-	.	gene_id 1 ; Name=AFUB_031090-T-p1 ; gene_orientation + ; identity 40.74 ; similarity 57.14
Chr5	exonerate:protein2genome:local	cds	2193634	2194043	.	-	.
Chr5	exonerate:protein2genome:local	exon	2193634	2194043	.	-	.	insertions 6 ; deletions 0 ; identity 39.55 ; similarity 55.22
Chr5	exonerate:protein2genome:local	splice5	2193632	2193633	.	-	.	intron_id 1 ; splice_site "GT"
Chr5	exonerate:protein2genome:local	intron	2193565	2193633	.	-	.	intron_id 1
Chr5	exonerate:protein2genome:local	splice3	2193565	2193566	.	-	.	intron_id 0 ; splice_site "AA"
Chr5	exonerate:protein2genome:local	cds	2193399	2193564	.	-	.
Chr5	exonerate:protein2genome:local	exon	2193399	2193564	.	-	.	insertions 0 ; deletions 0 ; identity 43.64 ; similarity 61.82
Chr5	exonerate:protein2genome:local	similarity	2193399	2194043	295	-	.	alignment_id 1 ; Query AFUB_031090-T-p1 ; Align 2194044 76 222 ; Align 2193819 150 141 ; Align 2193675 197 39 ; Align 2193564 211 165
AFUB_030790-T-p1	exonerate:protein2genome:local	similarity	74	1494	3949	.	.	alignment_id 1 ; Target Chr5 ; Align 74 148464 20 ; Align 94 148401 78 ; Align 173 148167 208 ; Align 381 147488 436 ; Align 817 146177 26 ; Align 844 146099 49 ; Align 893 145894 266 ; Align 1159 145090 46 ; Align 1205 144892 78 ; Align 1283 144597 156 ; Align 1439 144123 56
Chr5	exonerate:protein2genome:local	gene	143955	148463	3949	-	.	gene_id 1 ; Name=AFUB_030790-T-p1 ; gene_orientation + ; identity 55.46 ; similarity 70.68
Chr5	exonerate:protein2genome:local	cds	147543	148463	.	-	.
Chr5	exonerate:protein2genome:local	exon	147543	148463	.	-	.	insertions 3 ; deletions 1 ; identity 52.44 ; similarity 67.75
Chr5	exonerate:protein2genome:local	splice5	147541	147542	.	-	.	intron_id 1 ; splice_site "GT"
Chr5	exonerate:protein2genome:local	intron	147488	147542	.	-	.	intron_id 1
Chr5	exonerate:protein2genome:local	splice3	147488	147489	.	-	.	intron_id 0 ; splice_site "AG"
Chr5	exonerate:protein2genome:local	cds	145952	147487	.	-	.
Chr5	exonerate:protein2genome:local	exon	145952	147487	.	-	.	insertions 3 ; deletions 1 ; identity 54.69 ; similarity 71.29
Chr5	exonerate:protein2genome:local	splice5	145950	145951	.	-	.	intron_id 2 ; splice_site "GT"
Chr5	exonerate:protein2genome:local	intron	145894	145951	.	-	.	intron_id 2
Chr5	exonerate:protein2genome:local	splice3	145894	145895	.	-	.	intron_id 1 ; splice_site "AG"
Chr5	exonerate:protein2genome:local	cds	144952	145893	.	-	.
Chr5	exonerate:protein2genome:local	exon	144952	145893	.	-	.	insertions 6 ; deletions 0 ; identity 67.09 ; similarity 77.00
Chr5	exonerate:protein2genome:local	splice5	144950	144951	.	-	.	intron_id 3 ; splice_site "GT"
Chr5	exonerate:protein2genome:local	intron	144892	144951	.	-	.	intron_id 3
Chr5	exonerate:protein2genome:local	splice3	144892	144893	.	-	.	intron_id 2 ; splice_site "AG"
Chr5	exonerate:protein2genome:local	cds	144658	144891	.	-	.
Chr5	exonerate:protein2genome:local	exon	144658	144891	.	-	.	insertions 0 ; deletions 0 ; identity 51.90 ; similarity 73.42
Chr5	exonerate:protein2genome:local	splice5	144656	144657	.	-	.	intron_id 4 ; splice_site "GT"
Chr5	exonerate:protein2genome:local	intron	144597	144657	.	-	.	intron_id 4
Chr5	exonerate:protein2genome:local	splice3	144597	144598	.	-	.	intron_id 3 ; splice_site "AG"
Chr5	exonerate:protein2genome:local	cds	143955	144596	.	-	.
Chr5	exonerate:protein2genome:local	exon	143955	144596	.	-	.	insertions 6 ; deletions 0 ; identity 45.28 ; similarity 63.21
Chr5	exonerate:protein2genome:local	similarity	143955	148463	3949	-	.	alignment_id 1 ; Query AFUB_030790-T-p1 ; Align 148464 74 60 ; Align 148401 94 234 ; Align 148167 173 624 ; Align 147488 381 1308 ; Align 146177 817 78 ; Align 146099 844 147 ; Align 145894 893 798 ; Align 145090 1159 138 ; Align 144892 1205 234 ; Align 144597 1283 468 ; Align 144123 1439 168
AFUB_030790-T-p1	exonerate:protein2genome:local	similarity	249	1296	2802	.	.	alignment_id 2 ; Target Chr5 ; Align 249 518606 76 ; Align 326 518308 154 ; Align 480 517840 251 ; Align 734 517087 118 ; Align 852 516727 175 ; Align 1028 516136 71 ; Align 1101 515923 9 ; Align 1110 515895 16 ; Align 1127 515847 116 ; Align 1243 515440 54
Chr5	exonerate:protein2genome:local	gene	515278	518605	2802	-	.	gene_id 2 ; Name=AFUB_030790-T-p1 ; gene_orientation + ; identity 55.10 ; similarity 71.83
Chr5	exonerate:protein2genome:local	cds	518377	518605	.	-	.
Chr5	exonerate:protein2genome:local	exon	518377	518605	.	-	.	insertions 0 ; deletions 0 ; identity 59.21 ; similarity 80.26
Chr5	exonerate:protein2genome:local	splice5	518375	518376	.	-	.	intron_id 1 ; splice_site "GT"
Chr5	exonerate:protein2genome:local	intron	518310	518376	.	-	.	intron_id 1
Chr5	exonerate:protein2genome:local	splice3	518310	518311	.	-	.	intron_id 0 ; splice_site "AG"
Chr5	exonerate:protein2genome:local	cds	516200	518309	.	-	.
Chr5	exonerate:protein2genome:local	exon	516200	518309	.	-	.	insertions 12 ; deletions 3 ; identity 54.87 ; similarity 70.20
Chr5	exonerate:protein2genome:local	splice5	516198	516199	.	-	.	intron_id 2 ; splice_site "GT"
Chr5	exonerate:protein2genome:local	intron	516137	516199	.	-	.	intron_id 2
Chr5	exonerate:protein2genome:local	splice3	516137	516138	.	-	.	intron_id 1 ; splice_site "AG"
Chr5	exonerate:protein2genome:local	cds	515499	516136	.	-	.
Chr5	exonerate:protein2genome:local	exon	515499	516136	.	-	.	insertions 0 ; deletions 3 ; identity 51.17 ; similarity 69.95 ; frameshifts 1
Chr5	exonerate:protein2genome:local	splice5	515497	515498	.	-	.	intron_id 3 ; splice_site "GT"
Chr5	exonerate:protein2genome:local	intron	515440	515498	.	-	.	intron_id 3
Chr5	exonerate:protein2genome:local	splice3	515440	515441	.	-	.	intron_id 2 ; splice_site "AG"
Chr5	exonerate:protein2genome:local	cds	515278	515439	.	-	.
Chr5	exonerate:protein2genome:local	exon	515278	515439	.	-	.	insertions 0 ; deletions 0 ; identity 66.67 ; similarity 88.89
Chr5	exonerate:protein2genome:local	similarity	515278	518605	2802	-	.	alignment_id 2 ; Query AFUB_030790-T-p1 ; Align 518606 249 228 ; Align 518308 326 462 ; Align 517840 480 753 ; Align 517087 734 354 ; Align 516727 852 525 ; Align 516136 1028 213 ; Align 515923 1101 27 ; Align 515895 1110 48 ; Align 515847 1127 348 ; Align 515440 1243 162
AFUB_030790-T-p1	exonerate:protein2genome:local	similarity	1309	1497	439	.	.	alignment_id 3 ; Target Chr5 ; Align 1309 515260 189
Chr5	exonerate:protein2genome:local	gene	514693	515259	439	-	.	gene_id 3 ; Name=AFUB_030790-T-p1 ; gene_orientation . ; identity 46.03 ; similarity 62.43
Chr5	exonerate:protein2genome:local	cds	514693	515259	.	-	.
Chr5	exonerate:protein2genome:local	exon	514693	515259	.	-	.	insertions 0 ; deletions 0 ; identity 46.03 ; similarity 62.43
Chr5	exonerate:protein2genome:local	similarity	514693	515259	439	-	.	alignment_id 3 ; Query AFUB_030790-T-p1 ; Align 515260 1309 567
AFUB_030980-T-p1	exonerate:protein2genome:local	similarity	20	253	593	.	.	alignment_id 1 ; Target Chr5 ; Align 20 329088 64 ; Align 84 328839 170
Chr5	exonerate:protein2genome:local	gene	328329	329087	593	-	.	gene_id 1 ; Name=AFUB_030980-T-p1 ; gene_orientation + ; identity 48.29 ; similarity 67.95
Chr5	exonerate:protein2genome:local	cds	328896	329087	.	-	.
Chr5	exonerate:protein2genome:local	exon	328896	329087	.	-	.	insertions 0 ; deletions 0 ; identity 41.54 ; similarity 69.23
Chr5	exonerate:protein2genome:local	splice5	328894	328895	.	-	.	intron_id 1 ; splice_site "GT"
Chr5	exonerate:protein2genome:local	intron	328839	328895	.	-	.	intron_id 1
Chr5	exonerate:protein2genome:local	splice3	328839	328840	.	-	.	intron_id 0 ; splice_site "AG"
Chr5	exonerate:protein2genome:local	cds	328329	328838	.	-	.
Chr5	exonerate:protein2genome:local	exon	328329	328838	.	-	.	insertions 0 ; deletions 0 ; identity 51.18 ; similarity 67.65
Chr5	exonerate:protein2genome:local	similarity	328329	329087	593	-	.	alignment_id 1 ; Query AFUB_030980-T-p1 ; Align 329088 20 192 ; Align 328839 84 510
AFUB_030910-T-p1	exonerate:protein2genome:local	similarity	79	788	1428	.	.	alignment_id 1 ; Target Chr5 ; Align 79 3554414 12 ; Align 91 3554453 61 ; Align 152 3554642 44 ; Align 196 3554777 60 ; Align 259 3554957 73 ; Align 333 3555176 117 ; Align 452 3555527 76 ; Align 528 3555758 168 ; Align 697 3556320 81 ; Align 779 3556563 10
Chr5	exonerate:protein2genome:local	gene	3554414	3556592	1428	+	.	gene_id 1 ; Name=AFUB_030910-T-p1 ; gene_orientation + ; identity 42.59 ; similarity 61.68
Chr5	exonerate:protein2genome:local	cds	3554414	3556262	.	+	.
Chr5	exonerate:protein2genome:local	exon	3554414	3556262	.	+	.	insertions 15 ; deletions 6 ; identity 42.39 ; similarity 62.52
Chr5	exonerate:protein2genome:local	splice5	3556263	3556264	.	+	.	intron_id 1 ; splice_site "GT"
Chr5	exonerate:protein2genome:local	intron	3556263	3556317	.	+	.	intron_id 1
Chr5	exonerate:protein2genome:local	splice3	3556316	3556317	.	+	.	intron_id 0 ; splice_site "AG"
Chr5	exonerate:protein2genome:local	cds	3556318	3556592	.	+	.
Chr5	exonerate:protein2genome:local	exon	3556318	3556592	.	+	.	insertions 0 ; deletions 1 ; identity 43.96 ; similarity 56.04
Chr5	exonerate:protein2genome:local	similarity	3554414	3556592	1428	+	.	alignment_id 1 ; Query AFUB_030910-T-p1 ; Align 3554414 79 36 ; Align 3554453 91 183 ; Align 3554642 152 132 ; Align 3554777 196 180 ; Align 3554957 259 219 ; Align 3555176 333 351 ; Align 3555527 452 228 ; Align 3555758 528 504 ; Align 3556320 697 243 ; Align 3556563 779 30
AFUB_030810-T-p1	exonerate:protein2genome:local	similarity	70	364	308	.	.	alignment_id 1 ; Target Chr5 ; Align 70 131040 31 ; Align 102 131193 67 ; Align 171 131394 55 ; Align 226 131562 37 ; Align 263 131723 102
Chr5	exonerate:protein2genome:local	gene	131040	132028	308	+	.	gene_id 1 ; Name=AFUB_030810-T-p1 ; gene_orientation + ; identity 29.79 ; similarity 47.95
Chr5	exonerate:protein2genome:local	cds	131040	131134	.	+	.
Chr5	exonerate:protein2genome:local	exon	131040	131134	.	+	.	insertions 0 ; deletions 0 ; identity 38.71 ; similarity 48.39
Chr5	exonerate:protein2genome:local	splice5	131135	131136	.	+	.	intron_id 1 ; splice_site "GT"
Chr5	exonerate:protein2genome:local	intron	131135	131191	.	+	.	intron_id 1
Chr5	exonerate:protein2genome:local	splice3	131190	131191	.	+	.	intron_id 0 ; splice_site "AG"
Chr5	exonerate:protein2genome:local	cds	131192	131672	.	+	.
Chr5	exonerate:protein2genome:local	exon	131192	131672	.	+	.	insertions 3 ; deletions 2 ; identity 29.37 ; similarity 45.00
Chr5	exonerate:protein2genome:local	splice5	131673	131674	.	+	.	intron_id 2 ; splice_site "GT"
Chr5	exonerate:protein2genome:local	intron	131673	131722	.	+	.	intron_id 2
Chr5	exonerate:protein2genome:local	splice3	131721	131722	.	+	.	intron_id 1 ; splice_site "AG"
Chr5	exonerate:protein2genome:local	cds	131723	132028	.	+	.
Chr5	exonerate:protein2genome:local	exon	131723	132028	.	+	.	insertions 0 ; deletions 0 ; identity 27.45 ; similarity 52.94
Chr5	exonerate:protein2genome:local	similarity	131040	132028	308	+	.	alignment_id 1 ; Query AFUB_030810-T-p1 ; Align 131040 70 93 ; Align 131193 102 201 ; Align 131394 171 165 ; Align 131562 226 111 ; Align 131723 263 306
AFUB_030790-T-p1	exonerate:protein2genome:local	similarity	177	799	1105	.	.	alignment_id 1 ; Target Chr5 ; Align 177 2347524 47 ; Align 225 2347665 213 ; Align 438 2348307 288 ; Align 726 2349177 11 ; Align 739 2349210 61
Chr5	exonerate:protein2genome:local	gene	2347524	2349392	1105	+	.	gene_id 1 ; Name=AFUB_030790-T-p1 ; gene_orientation . ; identity 38.87 ; similarity 58.87
Chr5	exonerate:protein2genome:local	cds	2347524	2349392	.	+	.
Chr5	exonerate:protein2genome:local	exon	2347524	2349392	.	+	.	insertions 9 ; deletions 3 ; identity 38.87 ; similarity 58.87
Chr5	exonerate:protein2genome:local	similarity	2347524	2349392	1105	+	.	alignment_id 1 ; Query AFUB_030790-T-p1 ; Align 2347524 177 141 ; Align 2347665 225 639 ; Align 2348307 438 864 ; Align 2349177 726 33 ; Align 2349210 739 183
AFUB_030790-T-p1	exonerate:protein2genome:local	similarity	815	1294	982	.	.	alignment_id 2 ; Target Chr5 ; Align 815 2349414 287 ; Align 1103 2350275 22 ; Align 1125 2350344 40 ; Align 1165 2350470 90 ; Align 1256 2350740 39
Chr5	exonerate:protein2genome:local	gene	2349414	2350856	982	+	.	gene_id 2 ; Name=AFUB_030790-T-p1 ; gene_orientation . ; identity 44.56 ; similarity 62.76
Chr5	exonerate:protein2genome:local	cds	2349414	2350856	.	+	.
Chr5	exonerate:protein2genome:local	exon	2349414	2350856	.	+	.	insertions 9 ; deletions 2 ; identity 44.56 ; similarity 62.76
Chr5	exonerate:protein2genome:local	similarity	2349414	2350856	982	+	.	alignment_id 2 ; Query AFUB_030790-T-p1 ; Align 2349414 815 861 ; Align 2350275 1103 66 ; Align 2350344 1125 120 ; Align 2350470 1165 270 ; Align 2350740 1256 117
AFUB_031070-T-p1	exonerate:protein2genome:local	similarity	61	384	456	.	.	alignment_id 1 ; Target Chr5 ; Align 61 7808 194 ; Align 255 8399 105 ; Align 360 8717 25
Chr5	exonerate:protein2genome:local	gene	7808	8791	456	+	.	gene_id 1 ; Name=AFUB_031070-T-p1 ; gene_orientation . ; identity 34.26 ; similarity 51.85
Chr5	exonerate:protein2genome:local	cds	7808	8791	.	+	.
Chr5	exonerate:protein2genome:local	exon	7808	8791	.	+	.	insertions 12 ; deletions 0 ; identity 34.26 ; similarity 51.85
Chr5	exonerate:protein2genome:local	similarity	7808	8791	456	+	.	alignment_id 1 ; Query AFUB_031070-T-p1 ; Align 7808 61 582 ; Align 8399 255 315 ; Align 8717 360 75
AFUB_031100-T-p1	exonerate:protein2genome:local	similarity	87	270	507	.	.	alignment_id 1 ; Target Chr5 ; Align 87 166649 128 ; Align 216 167085 21 ; Align 238 167203 33
Chr5	exonerate:protein2genome:local	gene	166649	167301	507	+	.	gene_id 1 ; Name=AFUB_031100-T-p1 ; gene_orientation + ; identity 54.40 ; similarity 73.63
Chr5	exonerate:protein2genome:local	cds	166649	167034	.	+	.
Chr5	exonerate:protein2genome:local	exon	166649	167034	.	+	.	insertions 0 ; deletions 0 ; identity 52.34 ; similarity 74.22
Chr5	exonerate:protein2genome:local	splice5	167035	167036	.	+	.	intron_id 1 ; splice_site "GT"
Chr5	exonerate:protein2genome:local	intron	167035	167083	.	+	.	intron_id 1
Chr5	exonerate:protein2genome:local	splice3	167082	167083	.	+	.	intron_id 0 ; splice_site "AG"
Chr5	exonerate:protein2genome:local	cds	167084	167148	.	+	.
Chr5	exonerate:protein2genome:local	exon	167084	167148	.	+	.	insertions 0 ; deletions 0 ; identity 57.14 ; similarity 66.67
Chr5	exonerate:protein2genome:local	splice5	167149	167150	.	+	.	intron_id 2 ; splice_site "GT"
Chr5	exonerate:protein2genome:local	intron	167149	167200	.	+	.	intron_id 2
Chr5	exonerate:protein2genome:local	splice3	167199	167200	.	+	.	intron_id 1 ; splice_site "AG"
Chr5	exonerate:protein2genome:local	cds	167201	167301	.	+	.
Chr5	exonerate:protein2genome:local	exon	167201	167301	.	+	.	insertions 0 ; deletions 0 ; identity 60.61 ; similarity 75.76
Chr5	exonerate:protein2genome:local	similarity	166649	167301	507	+	.	alignment_id 1 ; Query AFUB_031100-T-p1 ; Align 166649 87 384 ; Align 167085 216 63 ; Align 167203 238 99
AFUB_031220-T-p1	exonerate:protein2genome:local	similarity	16	176	332	.	.	alignment_id 1 ; Target Chr4 ; Align 16 1129244 89 ; Align 106 1128914 71
Chr4	exonerate:protein2genome:local	gene	1128701	1129243	332	-	.	gene_id 1 ; Name=AFUB_031220-T-p1 ; gene_orientation + ; identity 41.25 ; similarity 65.00
Chr4	exonerate:protein2genome:local	cds	1128976	1129243	.	-	.
Chr4	exonerate:protein2genome:local	exon	1128976	1129243	.	-	.	insertions 0 ; deletions 0 ; identity 44.94 ; similarity 70.79
Chr4	exonerate:protein2genome:local	splice5	1128974	1128975	.	-	.	intron_id 1 ; splice_site "GT"
Chr4	exonerate:protein2genome:local	intron	1128916	1128975	.	-	.	intron_id 1
Chr4	exonerate:protein2genome:local	splice3	1128916	1128917	.	-	.	intron_id 0 ; splice_site "AG"
Chr4	exonerate:protein2genome:local	cds	1128701	1128915	.	-	.
Chr4	exonerate:protein2genome:local	exon	1128701	1128915	.	-	.	insertions 0 ; deletions 0 ; identity 36.62 ; similarity 57.75
Chr4	exonerate:protein2genome:local	similarity	1128701	1129243	332	-	.	alignment_id 1 ; Query AFUB_031220-T-p1 ; Align 1129244 16 267 ; Align 1128914 106 213
AFUB_031220-T-p1	exonerate:protein2genome:local	similarity	34	177	271	.	.	alignment_id 2 ; Target Chr4 ; Align 34 1846287 26 ; Align 60 1846206 41 ; Align 101 1846013 32 ; Align 133 1845905 45
Chr4	exonerate:protein2genome:local	gene	1845770	1846286	271	-	.	gene_id 2 ; Name=AFUB_031220-T-p1 ; gene_orientation + ; identity 47.22 ; similarity 68.06
Chr4	exonerate:protein2genome:local	cds	1846083	1846286	.	-	.
Chr4	exonerate:protein2genome:local	exon	1846083	1846286	.	-	.	insertions 3 ; deletions 0 ; identity 51.47 ; similarity 73.53
Chr4	exonerate:protein2genome:local	splice5	1846081	1846082	.	-	.	intron_id 1 ; splice_site "GT"
Chr4	exonerate:protein2genome:local	intron	1846013	1846082	.	-	.	intron_id 1
Chr4	exonerate:protein2genome:local	splice3	1846013	1846014	.	-	.	intron_id 0 ; splice_site "AG"
Chr4	exonerate:protein2genome:local	cds	1845770	1846012	.	-	.
Chr4	exonerate:protein2genome:local	exon	1845770	1846012	.	-	.	insertions 12 ; deletions 0 ; identity 42.86 ; similarity 62.34
Chr4	exonerate:protein2genome:local	similarity	1845770	1846286	271	-	.	alignment_id 2 ; Query AFUB_031220-T-p1 ; Align 1846287 34 78 ; Align 1846206 60 123 ; Align 1846013 101 96 ; Align 1845905 133 135
AFUB_031070-T-p1	exonerate:protein2genome:local	similarity	70	475	590	.	.	alignment_id 1 ; Target Chr4 ; Align 70 645506 48 ; Align 118 645350 69 ; Align 188 645143 66 ; Align 255 644865 101 ; Align 357 644562 119
Chr4	exonerate:protein2genome:local	gene	644205	645505	590	-	.	gene_id 1 ; Name=AFUB_031070-T-p1 ; gene_orientation + ; identity 34.24 ; similarity 56.82
Chr4	exonerate:protein2genome:local	cds	644944	645505	.	-	.
Chr4	exonerate:protein2genome:local	exon	644944	645505	.	-	.	insertions 12 ; deletions 1 ; identity 36.07 ; similarity 58.47
Chr4	exonerate:protein2genome:local	splice5	644942	644943	.	-	.	intron_id 1 ; splice_site "GA"
Chr4	exonerate:protein2genome:local	intron	644867	644943	.	-	.	intron_id 1
Chr4	exonerate:protein2genome:local	splice3	644867	644868	.	-	.	intron_id 0 ; splice_site "TG"
Chr4	exonerate:protein2genome:local	cds	644205	644866	.	-	.
Chr4	exonerate:protein2genome:local	exon	644205	644866	.	-	.	insertions 0 ; deletions 1 ; identity 32.73 ; similarity 55.45
Chr4	exonerate:protein2genome:local	similarity	644205	645505	590	-	.	alignment_id 1 ; Query AFUB_031070-T-p1 ; Align 645506 70 144 ; Align 645350 118 207 ; Align 645143 188 198 ; Align 644865 255 303 ; Align 644562 357 357
AFUB_030660-T-p1	exonerate:protein2genome:local	similarity	740	890	328	.	.	alignment_id 1 ; Target Chr4 ; Align 740 2905068 124 ; Align 865 2904585 26
Chr4	exonerate:protein2genome:local	gene	2904507	2905067	328	-	.	gene_id 1 ; Name=AFUB_030660-T-p1 ; gene_orientation + ; identity 44.00 ; similarity 68.67
Chr4	exonerate:protein2genome:local	cds	2904694	2905067	.	-	.
Chr4	exonerate:protein2genome:local	exon	2904694	2905067	.	-	.	insertions 0 ; deletions 0 ; identity 38.71 ; similarity 64.52
Chr4	exonerate:protein2genome:local	splice5	2904692	2904693	.	-	.	intron_id 1 ; splice_site "GT"
Chr4	exonerate:protein2genome:local	intron	2904586	2904693	.	-	.	intron_id 1
Chr4	exonerate:protein2genome:local	splice3	2904586	2904587	.	-	.	intron_id 0 ; splice_site "AG"
Chr4	exonerate:protein2genome:local	cds	2904507	2904585	.	-	.
Chr4	exonerate:protein2genome:local	exon	2904507	2904585	.	-	.	insertions 0 ; deletions 0 ; identity 69.23 ; similarity 88.46
Chr4	exonerate:protein2genome:local	similarity	2904507	2905067	328	-	.	alignment_id 1 ; Query AFUB_030660-T-p1 ; Align 2905068 740 372 ; Align 2904585 865 78
AFUB_030980-T-p1	exonerate:protein2genome:local	similarity	29	329	593	.	.	alignment_id 1 ; Target Chr4 ; Align 29 2648784 200 ; Align 229 2648181 39 ; Align 268 2648061 62
Chr4	exonerate:protein2genome:local	gene	2647875	2648783	593	-	.	gene_id 1 ; Name=AFUB_030980-T-p1 ; gene_orientation . ; identity 39.53 ; similarity 61.79
Chr4	exonerate:protein2genome:local	cds	2647875	2648783	.	-	.
Chr4	exonerate:protein2genome:local	exon	2647875	2648783	.	-	.	insertions 6 ; deletions 0 ; identity 39.53 ; similarity 61.79
Chr4	exonerate:protein2genome:local	similarity	2647875	2648783	593	-	.	alignment_id 1 ; Query AFUB_030980-T-p1 ; Align 2648784 29 600 ; Align 2648181 229 117 ; Align 2648061 268 186
AFUB_031100-T-p1	exonerate:protein2genome:local	similarity	88	273	433	.	.	alignment_id 1 ; Target Chr4 ; Align 88 774320 70 ; Align 159 774530 56 ; Align 216 774749 21 ; Align 238 774883 36
Chr4	exonerate:protein2genome:local	gene	774320	774990	433	+	.	gene_id 1 ; Name=AFUB_031100-T-p1 ; gene_orientation + ; identity 49.18 ; similarity 66.12
Chr4	exonerate:protein2genome:local	cds	774320	774699	.	+	.
Chr4	exonerate:protein2genome:local	exon	774320	774699	.	+	.	insertions 0 ; deletions 1 ; identity 42.06 ; similarity 61.11
Chr4	exonerate:protein2genome:local	splice5	774700	774701	.	+	.	intron_id 1 ; splice_site "GT"
Chr4	exonerate:protein2genome:local	intron	774700	774747	.	+	.	intron_id 1
Chr4	exonerate:protein2genome:local	splice3	774746	774747	.	+	.	intron_id 0 ; splice_site "AG"
Chr4	exonerate:protein2genome:local	cds	774748	774812	.	+	.
Chr4	exonerate:protein2genome:local	exon	774748	774812	.	+	.	insertions 0 ; deletions 0 ; identity 57.14 ; similarity 71.43
Chr4	exonerate:protein2genome:local	splice5	774813	774814	.	+	.	intron_id 2 ; splice_site "GT"
Chr4	exonerate:protein2genome:local	intron	774813	774880	.	+	.	intron_id 2
Chr4	exonerate:protein2genome:local	splice3	774879	774880	.	+	.	intron_id 1 ; splice_site "AG"
Chr4	exonerate:protein2genome:local	cds	774881	774990	.	+	.
Chr4	exonerate:protein2genome:local	exon	774881	774990	.	+	.	insertions 0 ; deletions 0 ; identity 69.44 ; similarity 80.56
Chr4	exonerate:protein2genome:local	similarity	774320	774990	433	+	.	alignment_id 1 ; Query AFUB_031100-T-p1 ; Align 774320 88 210 ; Align 774530 159 168 ; Align 774749 216 63 ; Align 774883 238 108
AFUB_031070-T-p1	exonerate:protein2genome:local	similarity	29	450	863	.	.	alignment_id 1 ; Target Chr4 ; Align 29 3196200 24 ; Align 54 3196355 78 ; Align 133 3196662 232 ; Align 366 3197358 85
Chr4	exonerate:protein2genome:local	gene	3196200	3197612	863	+	.	gene_id 1 ; Name=AFUB_031070-T-p1 ; gene_orientation + ; identity 43.91 ; similarity 62.53
Chr4	exonerate:protein2genome:local	cds	3196200	3196272	.	+	.
Chr4	exonerate:protein2genome:local	exon	3196200	3196272	.	+	.	insertions 0 ; deletions 0 ; identity 62.50 ; similarity 70.83
Chr4	exonerate:protein2genome:local	splice5	3196273	3196274	.	+	.	intron_id 1 ; splice_site "TT"
Chr4	exonerate:protein2genome:local	intron	3196273	3196352	.	+	.	intron_id 1
Chr4	exonerate:protein2genome:local	splice3	3196351	3196352	.	+	.	intron_id 0 ; splice_site "AG"
Chr4	exonerate:protein2genome:local	cds	3196353	3196589	.	+	.
Chr4	exonerate:protein2genome:local	exon	3196353	3196589	.	+	.	insertions 0 ; deletions 0 ; identity 37.18 ; similarity 57.69
Chr4	exonerate:protein2genome:local	splice5	3196590	3196591	.	+	.	intron_id 2 ; splice_site "GT"
Chr4	exonerate:protein2genome:local	intron	3196590	3196659	.	+	.	intron_id 2
Chr4	exonerate:protein2genome:local	splice3	3196658	3196659	.	+	.	intron_id 1 ; splice_site "AG"
Chr4	exonerate:protein2genome:local	cds	3196660	3197612	.	+	.
Chr4	exonerate:protein2genome:local	exon	3196660	3197612	.	+	.	insertions 0 ; deletions 1 ; identity 44.16 ; similarity 63.09
Chr4	exonerate:protein2genome:local	similarity	3196200	3197612	863	+	.	alignment_id 1 ; Query AFUB_031070-T-p1 ; Align 3196200 29 72 ; Align 3196355 54 234 ; Align 3196662 133 696 ; Align 3197358 366 255
AFUB_031070-T-p1	exonerate:protein2genome:local	similarity	66	249	268	.	.	alignment_id 2 ; Target Chr4 ; Align 66 394059 115 ; Align 181 394410 52 ; Align 233 394569 17
Chr4	exonerate:protein2genome:local	gene	394059	394619	268	+	.	gene_id 2 ; Name=AFUB_031070-T-p1 ; gene_orientation . ; identity 34.78 ; similarity 56.52
Chr4	exonerate:protein2genome:local	cds	394059	394619	.	+	.
Chr4	exonerate:protein2genome:local	exon	394059	394619	.	+	.	insertions 9 ; deletions 0 ; identity 34.78 ; similarity 56.52
Chr4	exonerate:protein2genome:local	similarity	394059	394619	268	+	.	alignment_id 2 ; Query AFUB_031070-T-p1 ; Align 394059 66 345 ; Align 394410 181 156 ; Align 394569 233 51
AFUB_030810-T-p1	exonerate:protein2genome:local	similarity	56	511	555	.	.	alignment_id 1 ; Target Chr4 ; Align 56 2065060 59 ; Align 116 2065237 151 ; Align 268 2065750 43 ; Align 311 2065882 111 ; Align 424 2066215 17 ; Align 442 2066266 70
Chr4	exonerate:protein2genome:local	gene	2065060	2066475	555	+	.	gene_id 1 ; Name=AFUB_030810-T-p1 ; gene_orientation + ; identity 30.60 ; similarity 52.11
Chr4	exonerate:protein2genome:local	cds	2065060	2065690	.	+	.
Chr4	exonerate:protein2genome:local	exon	2065060	2065690	.	+	.	insertions 0 ; deletions 1 ; identity 25.71 ; similarity 48.10
Chr4	exonerate:protein2genome:local	splice5	2065691	2065692	.	+	.	intron_id 1 ; splice_site "GT"
Chr4	exonerate:protein2genome:local	intron	2065691	2065747	.	+	.	intron_id 1
Chr4	exonerate:protein2genome:local	splice3	2065746	2065747	.	+	.	intron_id 0 ; splice_site "AG"
Chr4	exonerate:protein2genome:local	cds	2065748	2066475	.	+	.
Chr4	exonerate:protein2genome:local	exon	2065748	2066475	.	+	.	insertions 3 ; deletions 3 ; identity 34.85 ; similarity 55.60
Chr4	exonerate:protein2genome:local	similarity	2065060	2066475	555	+	.	alignment_id 1 ; Query AFUB_030810-T-p1 ; Align 2065060 56 177 ; Align 2065237 116 453 ; Align 2065750 268 129 ; Align 2065882 311 333 ; Align 2066215 424 51 ; Align 2066266 442 210
AFUB_030810-T-p1	exonerate:protein2genome:local	similarity	236	507	340	.	.	alignment_id 2 ; Target Chr4 ; Align 236 769960 83 ; Align 319 770213 25 ; Align 346 770288 82 ; Align 430 770534 11 ; Align 442 770567 6 ; Align 449 770585 59
Chr4	exonerate:protein2genome:local	gene	769960	770761	340	+	.	gene_id 2 ; Name=AFUB_030810-T-p1 ; gene_orientation . ; identity 33.83 ; similarity 54.51
Chr4	exonerate:protein2genome:local	cds	769960	770761	.	+	.
Chr4	exonerate:protein2genome:local	exon	769960	770761	.	+	.	insertions 0 ; deletions 6 ; identity 33.83 ; similarity 54.51 ; frameshifts 4
Chr4	exonerate:protein2genome:local	similarity	769960	770761	340	+	.	alignment_id 2 ; Query AFUB_030810-T-p1 ; Align 769960 236 249 ; Align 770213 319 75 ; Align 770288 346 246 ; Align 770534 430 33 ; Align 770567 442 18 ; Align 770585 449 177
AFUB_030790-T-p1	exonerate:protein2genome:local	similarity	192	808	999	.	.	alignment_id 1 ; Target Chr4 ; Align 192 318996 26 ; Align 220 319074 248 ; Align 470 319818 214 ; Align 685 320507 42 ; Align 727 320639 25 ; Align 754 320714 55
Chr4	exonerate:protein2genome:local	gene	318996	320878	999	+	.	gene_id 1 ; Name=AFUB_030790-T-p1 ; gene_orientation + ; identity 37.38 ; similarity 54.26
Chr4	exonerate:protein2genome:local	cds	318996	320460	.	+	.
Chr4	exonerate:protein2genome:local	exon	318996	320460	.	+	.	insertions 0 ; deletions 4 ; identity 36.89 ; similarity 53.48
Chr4	exonerate:protein2genome:local	splice5	320461	320462	.	+	.	intron_id 1 ; splice_site "GT"
Chr4	exonerate:protein2genome:local	intron	320461	320504	.	+	.	intron_id 1
Chr4	exonerate:protein2genome:local	splice3	320503	320504	.	+	.	intron_id 0 ; splice_site "AG"
Chr4	exonerate:protein2genome:local	cds	320505	320878	.	+	.
Chr4	exonerate:protein2genome:local	exon	320505	320878	.	+	.	insertions 6 ; deletions 2 ; identity 39.34 ; similarity 57.38
Chr4	exonerate:protein2genome:local	similarity	318996	320878	999	+	.	alignment_id 1 ; Query AFUB_030790-T-p1 ; Align 318996 192 78 ; Align 319074 220 744 ; Align 319818 470 642 ; Align 320507 685 126 ; Align 320639 727 75 ; Align 320714 754 165
AFUB_030790-T-p1	exonerate:protein2genome:local	similarity	844	1266	891	.	.	alignment_id 2 ; Target Chr4 ; Align 844 320930 57 ; Align 902 321151 91 ; Align 994 321475 25 ; Align 1020 321631 80 ; Align 1101 321871 19 ; Align 1122 321928 31 ; Align 1155 322021 112
Chr4	exonerate:protein2genome:local	gene	320930	322356	891	+	.	gene_id 2 ; Name=AFUB_030790-T-p1 ; gene_orientation + ; identity 46.02 ; similarity 65.54
Chr4	exonerate:protein2genome:local	cds	320930	321102	.	+	.
Chr4	exonerate:protein2genome:local	exon	320930	321102	.	+	.	insertions 0 ; deletions 0 ; identity 42.11 ; similarity 64.91
Chr4	exonerate:protein2genome:local	splice5	321103	321104	.	+	.	intron_id 1 ; splice_site "GT"
Chr4	exonerate:protein2genome:local	intron	321103	321149	.	+	.	intron_id 1
Chr4	exonerate:protein2genome:local	splice3	321148	321149	.	+	.	intron_id 0 ; splice_site "AG"
Chr4	exonerate:protein2genome:local	cds	321150	321424	.	+	.
Chr4	exonerate:protein2genome:local	exon	321150	321424	.	+	.	insertions 0 ; deletions 0 ; identity 54.95 ; similarity 73.63
Chr4	exonerate:protein2genome:local	splice5	321425	321426	.	+	.	intron_id 2 ; splice_site "GT"
Chr4	exonerate:protein2genome:local	intron	321425	321472	.	+	.	intron_id 2
Chr4	exonerate:protein2genome:local	splice3	321471	321472	.	+	.	intron_id 1 ; splice_site "AG"
Chr4	exonerate:protein2genome:local	cds	321473	321551	.	+	.
Chr4	exonerate:protein2genome:local	exon	321473	321551	.	+	.	insertions 0 ; deletions 0 ; identity 68.00 ; similarity 84.00
Chr4	exonerate:protein2genome:local	splice5	321552	321553	.	+	.	intron_id 3 ; splice_site "GT"
Chr4	exonerate:protein2genome:local	intron	321552	321629	.	+	.	intron_id 3
Chr4	exonerate:protein2genome:local	splice3	321628	321629	.	+	.	intron_id 2 ; splice_site "AT"
Chr4	exonerate:protein2genome:local	cds	321630	322356	.	+	.
Chr4	exonerate:protein2genome:local	exon	321630	322356	.	+	.	insertions 0 ; deletions 5 ; identity 41.32 ; similarity 60.74
Chr4	exonerate:protein2genome:local	similarity	320930	322356	891	+	.	alignment_id 2 ; Query AFUB_030790-T-p1 ; Align 320930 844 171 ; Align 321151 902 273 ; Align 321475 994 75 ; Align 321631 1020 240 ; Align 321871 1101 57 ; Align 321928 1122 93 ; Align 322021 1155 336
AFUB_031120-T-p1	exonerate:protein2genome:local	similarity	57	385	923	.	.	alignment_id 1 ; Target Chr4 ; Align 57 468758 24 ; Align 82 468877 110 ; Align 193 469255 47 ; Align 241 469450 71 ; Align 312 469708 74
Chr4	exonerate:protein2genome:local	gene	468758	469929	923	+	.	gene_id 1 ; Name=AFUB_031120-T-p1 ; gene_orientation + ; identity 56.75 ; similarity 76.07
Chr4	exonerate:protein2genome:local	cds	468758	468831	.	+	.
Chr4	exonerate:protein2genome:local	exon	468758	468831	.	+	.	insertions 0 ; deletions 0 ; identity 62.50 ; similarity 79.17
Chr4	exonerate:protein2genome:local	splice5	468832	468833	.	+	.	intron_id 1 ; splice_site "GT"
Chr4	exonerate:protein2genome:local	intron	468832	468875	.	+	.	intron_id 1
Chr4	exonerate:protein2genome:local	splice3	468874	468875	.	+	.	intron_id 0 ; splice_site "AG"
Chr4	exonerate:protein2genome:local	cds	468876	469207	.	+	.
Chr4	exonerate:protein2genome:local	exon	468876	469207	.	+	.	insertions 0 ; deletions 0 ; identity 59.09 ; similarity 78.18
Chr4	exonerate:protein2genome:local	splice5	469208	469209	.	+	.	intron_id 2 ; splice_site "GT"
Chr4	exonerate:protein2genome:local	intron	469208	469252	.	+	.	intron_id 2
Chr4	exonerate:protein2genome:local	splice3	469251	469252	.	+	.	intron_id 1 ; splice_site "AG"
Chr4	exonerate:protein2genome:local	cds	469253	469396	.	+	.
Chr4	exonerate:protein2genome:local	exon	469253	469396	.	+	.	insertions 0 ; deletions 0 ; identity 53.19 ; similarity 74.47
Chr4	exonerate:protein2genome:local	splice5	469397	469398	.	+	.	intron_id 3 ; splice_site "GT"
Chr4	exonerate:protein2genome:local	intron	469397	469447	.	+	.	intron_id 3
Chr4	exonerate:protein2genome:local	splice3	469446	469447	.	+	.	intron_id 2 ; splice_site "AG"
Chr4	exonerate:protein2genome:local	cds	469448	469662	.	+	.
Chr4	exonerate:protein2genome:local	exon	469448	469662	.	+	.	insertions 0 ; deletions 0 ; identity 54.17 ; similarity 73.61
Chr4	exonerate:protein2genome:local	splice5	469663	469664	.	+	.	intron_id 4 ; splice_site "GT"
Chr4	exonerate:protein2genome:local	intron	469663	469707	.	+	.	intron_id 4
Chr4	exonerate:protein2genome:local	splice3	469706	469707	.	+	.	intron_id 3 ; splice_site "AG"
Chr4	exonerate:protein2genome:local	cds	469708	469929	.	+	.
Chr4	exonerate:protein2genome:local	exon	469708	469929	.	+	.	insertions 0 ; deletions 0 ; identity 56.76 ; similarity 75.68
Chr4	exonerate:protein2genome:local	similarity	468758	469929	923	+	.	alignment_id 1 ; Query AFUB_031120-T-p1 ; Align 468758 57 72 ; Align 468877 82 330 ; Align 469255 193 141 ; Align 469450 241 213 ; Align 469708 312 222
AFUB_031050-T-p1	exonerate:protein2genome:local	similarity	7	283	395	.	.	alignment_id 1 ; Target Chr3 ; Align 7 2009157 142 ; Align 149 2008725 135
Chr3	exonerate:protein2genome:local	gene	2008320	2009156	395	-	.	gene_id 1 ; Name=AFUB_031050-T-p1 ; gene_orientation . ; identity 32.13 ; similarity 53.79
Chr3	exonerate:protein2genome:local	cds	2008320	2009156	.	-	.
Chr3	exonerate:protein2genome:local	exon	2008320	2009156	.	-	.	insertions 6 ; deletions 0 ; identity 32.13 ; similarity 53.79
Chr3	exonerate:protein2genome:local	similarity	2008320	2009156	395	-	.	alignment_id 1 ; Query AFUB_031050-T-p1 ; Align 2009157 7 426 ; Align 2008725 149 405
AFUB_030910-T-p1	exonerate:protein2genome:local	similarity	78	445	719	.	.	alignment_id 1 ; Target Chr3 ; Align 78 3407979 44 ; Align 123 3407791 54 ; Align 177 3407626 80 ; Align 258 3407386 128 ; Align 387 3406950 59
Chr3	exonerate:protein2genome:local	gene	3406773	3407978	719	-	.	gene_id 1 ; Name=AFUB_030910-T-p1 ; gene_orientation + ; identity 37.81 ; similarity 61.10
Chr3	exonerate:protein2genome:local	cds	3407846	3407978	.	-	.
Chr3	exonerate:protein2genome:local	exon	3407846	3407978	.	-	.	insertions 0 ; deletions 0 ; identity 43.18 ; similarity 59.09
Chr3	exonerate:protein2genome:local	splice5	3407844	3407845	.	-	.	intron_id 1 ; splice_site "GT"
Chr3	exonerate:protein2genome:local	intron	3407793	3407845	.	-	.	intron_id 1
Chr3	exonerate:protein2genome:local	splice3	3407793	3407794	.	-	.	intron_id 0 ; splice_site "AG"
Chr3	exonerate:protein2genome:local	cds	3407001	3407792	.	-	.
Chr3	exonerate:protein2genome:local	exon	3407001	3407792	.	-	.	insertions 3 ; deletions 1 ; identity 35.88 ; similarity 59.54
Chr3	exonerate:protein2genome:local	splice5	3406999	3407000	.	-	.	intron_id 2 ; splice_site "GT"
Chr3	exonerate:protein2genome:local	intron	3406952	3407000	.	-	.	intron_id 2
Chr3	exonerate:protein2genome:local	splice3	3406952	3406953	.	-	.	intron_id 1 ; splice_site "AG"
Chr3	exonerate:protein2genome:local	cds	3406773	3406951	.	-	.
Chr3	exonerate:protein2genome:local	exon	3406773	3406951	.	-	.	insertions 0 ; deletions 0 ; identity 42.37 ; similarity 69.49
Chr3	exonerate:protein2genome:local	similarity	3406773	3407978	719	-	.	alignment_id 1 ; Query AFUB_030910-T-p1 ; Align 3407979 78 132 ; Align 3407791 123 162 ; Align 3407626 177 240 ; Align 3407386 258 384 ; Align 3406950 387 177
AFUB_030910-T-p1	exonerate:protein2genome:local	similarity	574	792	453	.	.	alignment_id 2 ; Target Chr3 ; Align 574 3406278 45 ; Align 619 3406092 62 ; Align 681 3405855 76 ; Align 758 3405627 22 ; Align 781 3405561 12
Chr3	exonerate:protein2genome:local	gene	3405525	3406277	453	-	.	gene_id 2 ; Name=AFUB_030910-T-p1 ; gene_orientation + ; identity 42.86 ; similarity 62.21
Chr3	exonerate:protein2genome:local	cds	3406143	3406277	.	-	.
Chr3	exonerate:protein2genome:local	exon	3406143	3406277	.	-	.	insertions 0 ; deletions 0 ; identity 34.78 ; similarity 58.70
Chr3	exonerate:protein2genome:local	splice5	3406141	3406142	.	-	.	intron_id 1 ; splice_site "GT"
Chr3	exonerate:protein2genome:local	intron	3406092	3406142	.	-	.	intron_id 1
Chr3	exonerate:protein2genome:local	splice3	3406092	3406093	.	-	.	intron_id 0 ; splice_site "AG"
Chr3	exonerate:protein2genome:local	cds	3405906	3406091	.	-	.
Chr3	exonerate:protein2genome:local	exon	3405906	3406091	.	-	.	insertions 0 ; deletions 0 ; identity 36.51 ; similarity 61.90
Chr3	exonerate:protein2genome:local	splice5	3405904	3405905	.	-	.	intron_id 2 ; splice_site "GT"
Chr3	exonerate:protein2genome:local	intron	3405855	3405905	.	-	.	intron_id 2
Chr3	exonerate:protein2genome:local	splice3	3405855	3405856	.	-	.	intron_id 1 ; splice_site "AG"
Chr3	exonerate:protein2genome:local	cds	3405525	3405854	.	-	.
Chr3	exonerate:protein2genome:local	exon	3405525	3405854	.	-	.	insertions 0 ; deletions 2 ; identity 49.09 ; similarity 64.55
Chr3	exonerate:protein2genome:local	similarity	3405525	3406277	453	-	.	alignment_id 2 ; Query AFUB_030910-T-p1 ; Align 3406278 574 135 ; Align 3406092 619 186 ; Align 3405855 681 228 ; Align 3405627 758 66 ; Align 3405561 781 36
AFUB_031220-T-p1	exonerate:protein2genome:local	similarity	52	177	262	.	.	alignment_id 1 ; Target Chr3 ; Align 52 2977404 82 ; Align 135 2977038 43
Chr3	exonerate:protein2genome:local	gene	2976909	2977403	262	-	.	gene_id 1 ; Name=AFUB_031220-T-p1 ; gene_orientation + ; identity 43.20 ; similarity 65.60
Chr3	exonerate:protein2genome:local	cds	2977157	2977403	.	-	.
Chr3	exonerate:protein2genome:local	exon	2977157	2977403	.	-	.	insertions 0 ; deletions 0 ; identity 41.46 ; similarity 64.63
Chr3	exonerate:protein2genome:local	splice5	2977155	2977156	.	-	.	intron_id 1 ; splice_site "GC"
Chr3	exonerate:protein2genome:local	intron	2977040	2977156	.	-	.	intron_id 1
Chr3	exonerate:protein2genome:local	splice3	2977040	2977041	.	-	.	intron_id 0 ; splice_site "AG"
Chr3	exonerate:protein2genome:local	cds	2976909	2977039	.	-	.
Chr3	exonerate:protein2genome:local	exon	2976909	2977039	.	-	.	insertions 0 ; deletions 0 ; identity 46.51 ; similarity 67.44
Chr3	exonerate:protein2genome:local	similarity	2976909	2977403	262	-	.	alignment_id 1 ; Query AFUB_031220-T-p1 ; Align 2977404 52 246 ; Align 2977038 135 129
AFUB_031140-T-p1	exonerate:protein2genome:local	similarity	13	557	1725	.	.	alignment_id 1 ; Target Chr3 ; Align 13 189568 122 ; Align 135 189193 423
Chr3	exonerate:protein2genome:local	gene	187924	189567	1725	-	.	gene_id 1 ; Name=AFUB_031140-T-p1 ; gene_orientation . ; identity 59.45 ; similarity 74.86
Chr3	exonerate:protein2genome:local	cds	187924	189567	.	-	.
Chr3	exonerate:protein2genome:local	exon	187924	189567	.	-	.	insertions 9 ; deletions 0 ; identity 59.45 ; similarity 74.86
Chr3	exonerate:protein2genome:local	similarity	187924	189567	1725	-	.	alignment_id 1 ; Query AFUB_031140-T-p1 ; Align 189568 13 366 ; Align 189193 135 1269
AFUB_030810-T-p1	exonerate:protein2genome:local	similarity	264	510	310	.	.	alignment_id 1 ; Target Chr3 ; Align 264 3211030 47 ; Align 313 3210889 120 ; Align 435 3210529 13 ; Align 449 3210490 62
Chr3	exonerate:protein2genome:local	gene	3210304	3211029	310	-	.	gene_id 1 ; Name=AFUB_030810-T-p1 ; gene_orientation . ; identity 30.99 ; similarity 54.13
Chr3	exonerate:protein2genome:local	cds	3210304	3211029	.	-	.
Chr3	exonerate:protein2genome:local	exon	3210304	3211029	.	-	.	insertions 0 ; deletions 5 ; identity 30.99 ; similarity 54.13
Chr3	exonerate:protein2genome:local	similarity	3210304	3211029	310	-	.	alignment_id 1 ; Query AFUB_030810-T-p1 ; Align 3211030 264 141 ; Align 3210889 313 360 ; Align 3210529 435 39 ; Align 3210490 449 186
AFUB_030790-T-p1	exonerate:protein2genome:local	similarity	97	1151	2864	.	.	alignment_id 1 ; Target Chr3 ; Align 97 2050597 24 ; Align 123 2050525 41 ; Align 166 2050402 307 ; Align 473 2049478 258 ; Align 734 2048704 96 ; Align 830 2048404 197 ; Align 1028 2047765 98 ; Align 1127 2047471 25
Chr3	exonerate:protein2genome:local	gene	2047396	2050596	2864	-	.	gene_id 1 ; Name=AFUB_030790-T-p1 ; gene_orientation + ; identity 55.64 ; similarity 71.03
Chr3	exonerate:protein2genome:local	cds	2047811	2050596	.	-	.
Chr3	exonerate:protein2genome:local	exon	2047811	2050596	.	-	.	insertions 15 ; deletions 7 ; identity 55.25 ; similarity 70.21
Chr3	exonerate:protein2genome:local	splice5	2047809	2047810	.	-	.	intron_id 1 ; splice_site "GT"
Chr3	exonerate:protein2genome:local	intron	2047766	2047810	.	-	.	intron_id 1
Chr3	exonerate:protein2genome:local	splice3	2047766	2047767	.	-	.	intron_id 0 ; splice_site "AG"
Chr3	exonerate:protein2genome:local	cds	2047396	2047765	.	-	.
Chr3	exonerate:protein2genome:local	exon	2047396	2047765	.	-	.	insertions 0 ; deletions 1 ; identity 58.54 ; similarity 77.24
Chr3	exonerate:protein2genome:local	similarity	2047396	2050596	2864	-	.	alignment_id 1 ; Query AFUB_030790-T-p1 ; Align 2050597 97 72 ; Align 2050525 123 123 ; Align 2050402 166 921 ; Align 2049478 473 774 ; Align 2048704 734 288 ; Align 2048404 830 591 ; Align 2047765 1028 294 ; Align 2047471 1127 75
AFUB_030790-T-p1	exonerate:protein2genome:local	similarity	1296	1490	454	.	.	alignment_id 2 ; Target Chr3 ; Align 1296 2046970 195
Chr3	exonerate:protein2genome:local	gene	2046385	2046969	454	-	.	gene_id 2 ; Name=AFUB_030790-T-p1 ; gene_orientation . ; identity 44.10 ; similarity 61.03
Chr3	exonerate:protein2genome:local	cds	2046385	2046969	.	-	.
Chr3	exonerate:protein2genome:local	exon	2046385	2046969	.	-	.	insertions 0 ; deletions 0 ; identity 44.10 ; similarity 61.03
Chr3	exonerate:protein2genome:local	similarity	2046385	2046969	454	-	.	alignment_id 2 ; Query AFUB_030790-T-p1 ; Align 2046970 1296 585
AFUB_030790-T-p1	exonerate:protein2genome:local	similarity	1160	1296	428	.	.	alignment_id 3 ; Target Chr3 ; Align 1160 2047357 137
Chr3	exonerate:protein2genome:local	gene	2046946	2047356	428	-	.	gene_id 3 ; Name=AFUB_030790-T-p1 ; gene_orientation . ; identity 56.20 ; similarity 75.91
Chr3	exonerate:protein2genome:local	cds	2046946	2047356	.	-	.
Chr3	exonerate:protein2genome:local	exon	2046946	2047356	.	-	.	insertions 0 ; deletions 0 ; identity 56.20 ; similarity 75.91
Chr3	exonerate:protein2genome:local	similarity	2046946	2047356	428	-	.	alignment_id 3 ; Query AFUB_030790-T-p1 ; Align 2047357 1160 411
AFUB_030660-T-p1	exonerate:protein2genome:local	similarity	740	937	293	.	.	alignment_id 1 ; Target Chr3 ; Align 740 2792752 38 ; Align 778 2792635 82 ; Align 860 2792386 32 ; Align 892 2792284 46
Chr3	exonerate:protein2genome:local	gene	2792146	2792751	293	-	.	gene_id 1 ; Name=AFUB_030660-T-p1 ; gene_orientation . ; identity 37.88 ; similarity 58.08
Chr3	exonerate:protein2genome:local	cds	2792146	2792751	.	-	.
Chr3	exonerate:protein2genome:local	exon	2792146	2792751	.	-	.	insertions 12 ; deletions 0 ; identity 37.88 ; similarity 58.08
Chr3	exonerate:protein2genome:local	similarity	2792146	2792751	293	-	.	alignment_id 1 ; Query AFUB_030660-T-p1 ; Align 2792752 740 114 ; Align 2792635 778 246 ; Align 2792386 860 96 ; Align 2792284 892 138
AFUB_030660-T-p1	exonerate:protein2genome:local	similarity	719	889	264	.	.	alignment_id 2 ; Target Chr3 ; Align 719 3553634 171
Chr3	exonerate:protein2genome:local	gene	3553121	3553633	264	-	.	gene_id 2 ; Name=AFUB_030660-T-p1 ; gene_orientation . ; identity 28.07 ; similarity 59.06
Chr3	exonerate:protein2genome:local	cds	3553121	3553633	.	-	.
Chr3	exonerate:protein2genome:local	exon	3553121	3553633	.	-	.	insertions 0 ; deletions 0 ; identity 28.07 ; similarity 59.06
Chr3	exonerate:protein2genome:local	similarity	3553121	3553633	264	-	.	alignment_id 2 ; Query AFUB_030660-T-p1 ; Align 3553634 719 513
AFUB_031070-T-p1	exonerate:protein2genome:local	similarity	24	395	562	.	.	alignment_id 1 ; Target Chr3 ; Align 24 925428 36 ; Align 64 925320 77 ; Align 142 925014 41 ; Align 184 924891 63 ; Align 247 924678 50 ; Align 297 924467 67 ; Align 365 924266 31
Chr3	exonerate:protein2genome:local	gene	924173	925427	562	-	.	gene_id 1 ; Name=AFUB_031070-T-p1 ; gene_orientation + ; identity 40.55 ; similarity 57.81
Chr3	exonerate:protein2genome:local	cds	925088	925427	.	-	.
Chr3	exonerate:protein2genome:local	exon	925088	925427	.	-	.	insertions 0 ; deletions 4 ; identity 41.59 ; similarity 64.60
Chr3	exonerate:protein2genome:local	splice5	925086	925087	.	-	.	intron_id 1 ; splice_site "GT"
Chr3	exonerate:protein2genome:local	intron	925016	925087	.	-	.	intron_id 1
Chr3	exonerate:protein2genome:local	splice3	925016	925017	.	-	.	intron_id 0 ; splice_site "AG"
Chr3	exonerate:protein2genome:local	cds	924702	925015	.	-	.
Chr3	exonerate:protein2genome:local	exon	924702	925015	.	-	.	insertions 0 ; deletions 1 ; identity 34.29 ; similarity 50.48
Chr3	exonerate:protein2genome:local	splice5	924700	924701	.	-	.	intron_id 2 ; splice_site "GC"
Chr3	exonerate:protein2genome:local	intron	924678	924701	.	-	.	intron_id 2
Chr3	exonerate:protein2genome:local	splice3	924678	924679	.	-	.	intron_id 1 ; splice_site "AG"
Chr3	exonerate:protein2genome:local	cds	924528	924677	.	-	.
Chr3	exonerate:protein2genome:local	exon	924528	924677	.	-	.	insertions 0 ; deletions 0 ; identity 43.14 ; similarity 58.82
Chr3	exonerate:protein2genome:local	splice5	924526	924527	.	-	.	intron_id 3 ; splice_site "GT"
Chr3	exonerate:protein2genome:local	intron	924467	924527	.	-	.	intron_id 3
Chr3	exonerate:protein2genome:local	splice3	924467	924468	.	-	.	intron_id 2 ; splice_site "AG"
Chr3	exonerate:protein2genome:local	cds	924173	924466	.	-	.
Chr3	exonerate:protein2genome:local	exon	924173	924466	.	-	.	insertions 0 ; deletions 1 ; identity 44.90 ; similarity 58.16
Chr3	exonerate:protein2genome:local	similarity	924173	925427	562	-	.	alignment_id 1 ; Query AFUB_031070-T-p1 ; Align 925428 24 108 ; Align 925320 64 231 ; Align 925014 142 123 ; Align 924891 184 189 ; Align 924678 247 150 ; Align 924467 297 201 ; Align 924266 365 93
AFUB_031070-T-p1	exonerate:protein2genome:local	similarity	93	473	317	.	.	alignment_id 2 ; Target Chr3 ; Align 93 3293786 87 ; Align 181 3293525 3 ; Align 185 3293516 52 ; Align 237 3293357 30 ; Align 267 3293261 38 ; Align 306 3293147 70 ; Align 376 3292934 31 ; Align 408 3292708 66
Chr3	exonerate:protein2genome:local	gene	3292510	3293785	317	-	.	gene_id 2 ; Name=AFUB_031070-T-p1 ; gene_orientation + ; identity 28.65 ; similarity 50.66
Chr3	exonerate:protein2genome:local	cds	3292840	3293785	.	-	.
Chr3	exonerate:protein2genome:local	exon	3292840	3293785	.	-	.	insertions 12 ; deletions 3 ; identity 29.58 ; similarity 50.80
Chr3	exonerate:protein2genome:local	splice5	3292838	3292839	.	-	.	intron_id 1 ; splice_site "GT"
Chr3	exonerate:protein2genome:local	intron	3292710	3292839	.	-	.	intron_id 1
Chr3	exonerate:protein2genome:local	splice3	3292710	3292711	.	-	.	intron_id 0 ; splice_site "AC"
Chr3	exonerate:protein2genome:local	cds	3292510	3292709	.	-	.
Chr3	exonerate:protein2genome:local	exon	3292510	3292709	.	-	.	insertions 0 ; deletions 0 ; identity 24.24 ; similarity 50.00
Chr3	exonerate:protein2genome:local	similarity	3292510	3293785	317	-	.	alignment_id 2 ; Query AFUB_031070-T-p1 ; Align 3293786 93 261 ; Align 3293525 181 9 ; Align 3293516 185 156 ; Align 3293357 237 90 ; Align 3293261 267 114 ; Align 3293147 306 210 ; Align 3292934 376 93 ; Align 3292708 408 198
AFUB_030980-T-p1	exonerate:protein2genome:local	similarity	46	225	431	.	.	alignment_id 1 ; Target Chr3 ; Align 46 1008397 180
Chr3	exonerate:protein2genome:local	gene	1007857	1008396	431	-	.	gene_id 1 ; Name=AFUB_030980-T-p1 ; gene_orientation . ; identity 45.56 ; similarity 66.67
Chr3	exonerate:protein2genome:local	cds	1007857	1008396	.	-	.
Chr3	exonerate:protein2genome:local	exon	1007857	1008396	.	-	.	insertions 0 ; deletions 0 ; identity 45.56 ; similarity 66.67
Chr3	exonerate:protein2genome:local	similarity	1007857	1008396	431	-	.	alignment_id 1 ; Query AFUB_030980-T-p1 ; Align 1008397 46 540
AFUB_031100-T-p1	exonerate:protein2genome:local	similarity	88	289	566	.	.	alignment_id 1 ; Target Chr3 ; Align 88 3850703 69 ; Align 157 3850490 58 ; Align 216 3850251 21 ; Align 238 3850128 36 ; Align 274 3850017 16
Chr3	exonerate:protein2genome:local	gene	3849969	3850702	566	-	.	gene_id 1 ; Name=AFUB_031100-T-p1 ; gene_orientation + ; identity 57.50 ; similarity 76.00
Chr3	exonerate:protein2genome:local	cds	3850314	3850702	.	-	.
Chr3	exonerate:protein2genome:local	exon	3850314	3850702	.	-	.	insertions 6 ; deletions 0 ; identity 51.97 ; similarity 75.59
Chr3	exonerate:protein2genome:local	splice5	3850312	3850313	.	-	.	intron_id 1 ; splice_site "GT"
Chr3	exonerate:protein2genome:local	intron	3850252	3850313	.	-	.	intron_id 1
Chr3	exonerate:protein2genome:local	splice3	3850252	3850253	.	-	.	intron_id 0 ; splice_site "AG"
Chr3	exonerate:protein2genome:local	cds	3850187	3850251	.	-	.
Chr3	exonerate:protein2genome:local	exon	3850187	3850251	.	-	.	insertions 0 ; deletions 0 ; identity 71.43 ; similarity 85.71
Chr3	exonerate:protein2genome:local	splice5	3850185	3850186	.	-	.	intron_id 2 ; splice_site "GT"
Chr3	exonerate:protein2genome:local	intron	3850130	3850186	.	-	.	intron_id 2
Chr3	exonerate:protein2genome:local	splice3	3850130	3850131	.	-	.	intron_id 1 ; splice_site "AG"
Chr3	exonerate:protein2genome:local	cds	3849969	3850129	.	-	.
Chr3	exonerate:protein2genome:local	exon	3849969	3850129	.	-	.	insertions 3 ; deletions 0 ; identity 65.38 ; similarity 73.08
Chr3	exonerate:protein2genome:local	similarity	3849969	3850702	566	-	.	alignment_id 1 ; Query AFUB_031100-T-p1 ; Align 3850703 88 207 ; Align 3850490 157 174 ; Align 3850251 216 63 ; Align 3850128 238 108 ; Align 3850017 274 48
AFUB_030670-T-p1	exonerate:protein2genome:local	similarity	298	605	702	.	.	alignment_id 1 ; Target Chr3 ; Align 298 2284929 308
Chr3	exonerate:protein2genome:local	gene	2284929	2285852	702	+	.	gene_id 1 ; Name=AFUB_030670-T-p1 ; gene_orientation . ; identity 45.13 ; similarity 63.64
Chr3	exonerate:protein2genome:local	cds	2284929	2285852	.	+	.
Chr3	exonerate:protein2genome:local	exon	2284929	2285852	.	+	.	insertions 0 ; deletions 0 ; identity 45.13 ; similarity 63.64
Chr3	exonerate:protein2genome:local	similarity	2284929	2285852	702	+	.	alignment_id 1 ; Query AFUB_030670-T-p1 ; Align 2284929 298 924
AFUB_030670-T-p1	exonerate:protein2genome:local	similarity	35	293	502	.	.	alignment_id 2 ; Target Chr3 ; Align 35 2284116 26 ; Align 61 2284197 14 ; Align 75 2284242 24 ; Align 99 2284317 77 ; Align 177 2284548 19 ; Align 197 2284605 63 ; Align 260 2284797 34
Chr3	exonerate:protein2genome:local	gene	2284116	2284898	502	+	.	gene_id 2 ; Name=AFUB_030670-T-p1 ; gene_orientation . ; identity 48.25 ; similarity 61.87
Chr3	exonerate:protein2genome:local	cds	2284116	2284898	.	+	.
Chr3	exonerate:protein2genome:local	exon	2284116	2284898	.	+	.	insertions 12 ; deletions 2 ; identity 48.25 ; similarity 61.87
Chr3	exonerate:protein2genome:local	similarity	2284116	2284898	502	+	.	alignment_id 2 ; Query AFUB_030670-T-p1 ; Align 2284116 35 78 ; Align 2284197 61 42 ; Align 2284242 75 72 ; Align 2284317 99 231 ; Align 2284548 177 57 ; Align 2284605 197 189 ; Align 2284797 260 102
AFUB_031070-T-p1	exonerate:protein2genome:local	similarity	140	473	331	.	.	alignment_id 1 ; Target Chr3 ; Align 140 226685 46 ; Align 187 226823 79 ; Align 267 227102 38 ; Align 306 227216 40 ; Align 346 227345 15 ; Align 361 227396 113
Chr3	exonerate:protein2genome:local	gene	226685	227734	331	+	.	gene_id 1 ; Name=AFUB_031070-T-p1 ; gene_orientation + ; identity 31.72 ; similarity 51.06
Chr3	exonerate:protein2genome:local	cds	226685	227060	.	+	.
Chr3	exonerate:protein2genome:local	exon	226685	227060	.	+	.	insertions 0 ; deletions 1 ; identity 25.60 ; similarity 43.20
Chr3	exonerate:protein2genome:local	splice5	227061	227062	.	+	.	intron_id 1 ; splice_site "GT"
Chr3	exonerate:protein2genome:local	intron	227061	227099	.	+	.	intron_id 1
Chr3	exonerate:protein2genome:local	splice3	227098	227099	.	+	.	intron_id 0 ; splice_site "GG"
Chr3	exonerate:protein2genome:local	cds	227100	227734	.	+	.
Chr3	exonerate:protein2genome:local	exon	227100	227734	.	+	.	insertions 15 ; deletions 1 ; identity 35.44 ; similarity 55.83
Chr3	exonerate:protein2genome:local	similarity	226685	227734	331	+	.	alignment_id 1 ; Query AFUB_031070-T-p1 ; Align 226685 140 138 ; Align 226823 187 237 ; Align 227102 267 114 ; Align 227216 306 120 ; Align 227345 346 45 ; Align 227396 361 339
AFUB_031020-T-p1	exonerate:protein2genome:local	similarity	80	285	312	.	.	alignment_id 1 ; Target Chr3 ; Align 80 621471 65 ; Align 148 621666 11 ; Align 159 621705 23 ; Align 183 621774 23 ; Align 207 621843 50 ; Align 257 621996 29
Chr3	exonerate:protein2genome:local	gene	621471	622082	312	+	.	gene_id 1 ; Name=AFUB_031020-T-p1 ; gene_orientation . ; identity 39.30 ; similarity 61.19
Chr3	exonerate:protein2genome:local	cds	621471	622082	.	+	.
Chr3	exonerate:protein2genome:local	exon	621471	622082	.	+	.	insertions 9 ; deletions 5 ; identity 39.30 ; similarity 61.19
Chr3	exonerate:protein2genome:local	similarity	621471	622082	312	+	.	alignment_id 1 ; Query AFUB_031020-T-p1 ; Align 621471 80 195 ; Align 621666 148 33 ; Align 621705 159 69 ; Align 621774 183 69 ; Align 621843 207 150 ; Align 621996 257 87
AFUB_030790-T-p1	exonerate:protein2genome:local	similarity	180	1297	2086	.	.	alignment_id 1 ; Target Chr3 ; Align 180 494415 44 ; Align 225 494547 12 ; Align 238 494583 42 ; Align 280 494712 195 ; Align 477 495297 173 ; Align 650 495895 76 ; Align 726 496129 16 ; Align 743 496177 20 ; Align 764 496237 49 ; Align 813 496393 287 ; Align 1101 497254 23 ; Align 1126 497323 40 ; Align 1167 497443 131
Chr3	exonerate:protein2genome:local	gene	494415	497835	2086	+	.	gene_id 1 ; Name=AFUB_030790-T-p1 ; gene_orientation + ; identity 41.61 ; similarity 59.84
Chr3	exonerate:protein2genome:local	cds	494415	495815	.	+	.
Chr3	exonerate:protein2genome:local	exon	494415	495815	.	+	.	insertions 3 ; deletions 4 ; identity 38.33 ; similarity 58.67
Chr3	exonerate:protein2genome:local	splice5	495816	495817	.	+	.	intron_id 1 ; splice_site "GT"
Chr3	exonerate:protein2genome:local	intron	495816	495894	.	+	.	intron_id 1
Chr3	exonerate:protein2genome:local	splice3	495893	495894	.	+	.	intron_id 0 ; splice_site "AG"
Chr3	exonerate:protein2genome:local	cds	495895	497835	.	+	.
Chr3	exonerate:protein2genome:local	exon	495895	497835	.	+	.	insertions 15 ; deletions 6 ; identity 43.93 ; similarity 60.59
Chr3	exonerate:protein2genome:local	similarity	494415	497835	2086	+	.	alignment_id 1 ; Query AFUB_030790-T-p1 ; Align 494415 180 132 ; Align 494547 225 36 ; Align 494583 238 126 ; Align 494712 280 585 ; Align 495297 477 519 ; Align 495895 650 228 ; Align 496129 726 48 ; Align 496177 743 60 ; Align 496237 764 147 ; Align 496393 813 861 ; Align 497254 1101 69 ; Align 497323 1126 120 ; Align 497443 1167 393
AFUB_030790-T-p1	exonerate:protein2genome:local	similarity	845	1117	341	.	.	alignment_id 2 ; Target Chr3 ; Align 845 2667796 149 ; Align 994 2668246 24 ; Align 1018 2670318 66 ; Align 1088 2670516 12 ; Align 1101 2670552 17
Chr3	exonerate:protein2genome:local	gene	2667796	2670602	341	+	.	gene_id 2 ; Name=AFUB_030790-T-p1 ; gene_orientation + ; identity 35.82 ; similarity 59.70
Chr3	exonerate:protein2genome:local	cds	2667796	2668317	.	+	.
Chr3	exonerate:protein2genome:local	exon	2667796	2668317	.	+	.	insertions 3 ; deletions 0 ; identity 29.31 ; similarity 55.17
Chr3	exonerate:protein2genome:local	splice5	2668318	2668319	.	+	.	intron_id 1 ; splice_site "GT"
Chr3	exonerate:protein2genome:local	intron	2668318	2670317	.	+	.	intron_id 1
Chr3	exonerate:protein2genome:local	splice3	2670316	2670317	.	+	.	intron_id 0 ; splice_site "CC"
Chr3	exonerate:protein2genome:local	cds	2670318	2670602	.	+	.
```
