## Supplementary Dataset 6 - CEA10 for "Telomere to telomere sequence of model *Aspergillus fumigatus* genomes": Supplementary Dataset 6 - CEA10.gff (part 25 of 33)

```
Chr3	exonerate:protein2genome:local	exon	2670318	2670602	.	+	.	insertions 0 ; deletions 5 ; identity 47.37 ; similarity 67.37
Chr3	exonerate:protein2genome:local	similarity	2667796	2670602	341	+	.	alignment_id 2 ; Query AFUB_030790-T-p1 ; Align 2667796 845 447 ; Align 2668246 994 72 ; Align 2670318 1018 198 ; Align 2670516 1088 36 ; Align 2670552 1101 51
AFUB_030980-T-p1	exonerate:protein2genome:local	similarity	20	235	600	.	.	alignment_id 1 ; Target Chr3 ; Align 20 622713 64 ; Align 84 622954 152
Chr3	exonerate:protein2genome:local	gene	622713	623409	600	+	.	gene_id 1 ; Name=AFUB_030980-T-p1 ; gene_orientation + ; identity 52.78 ; similarity 73.61
Chr3	exonerate:protein2genome:local	cds	622713	622904	.	+	.
Chr3	exonerate:protein2genome:local	exon	622713	622904	.	+	.	insertions 0 ; deletions 0 ; identity 49.23 ; similarity 76.92
Chr3	exonerate:protein2genome:local	splice5	622905	622906	.	+	.	intron_id 1 ; splice_site "GT"
Chr3	exonerate:protein2genome:local	intron	622905	622953	.	+	.	intron_id 1
Chr3	exonerate:protein2genome:local	splice3	622952	622953	.	+	.	intron_id 0 ; splice_site "AG"
Chr3	exonerate:protein2genome:local	cds	622954	623409	.	+	.
Chr3	exonerate:protein2genome:local	exon	622954	623409	.	+	.	insertions 0 ; deletions 0 ; identity 53.95 ; similarity 72.37
Chr3	exonerate:protein2genome:local	similarity	622713	623409	600	+	.	alignment_id 1 ; Query AFUB_030980-T-p1 ; Align 622713 20 192 ; Align 622954 84 456
AFUB_030980-T-p1	exonerate:protein2genome:local	similarity	28	234	463	.	.	alignment_id 2 ; Target Chr3 ; Align 28 4255825 56 ; Align 84 4256071 151
Chr3	exonerate:protein2genome:local	gene	4255825	4256523	463	+	.	gene_id 2 ; Name=AFUB_030980-T-p1 ; gene_orientation + ; identity 44.93 ; similarity 64.25
Chr3	exonerate:protein2genome:local	cds	4255825	4255992	.	+	.
Chr3	exonerate:protein2genome:local	exon	4255825	4255992	.	+	.	insertions 0 ; deletions 0 ; identity 40.35 ; similarity 63.16
Chr3	exonerate:protein2genome:local	splice5	4255993	4255994	.	+	.	intron_id 1 ; splice_site "GT"
Chr3	exonerate:protein2genome:local	intron	4255993	4256070	.	+	.	intron_id 1
Chr3	exonerate:protein2genome:local	splice3	4256069	4256070	.	+	.	intron_id 0 ; splice_site "AG"
Chr3	exonerate:protein2genome:local	cds	4256071	4256523	.	+	.
Chr3	exonerate:protein2genome:local	exon	4256071	4256523	.	+	.	insertions 0 ; deletions 0 ; identity 47.02 ; similarity 64.90
Chr3	exonerate:protein2genome:local	similarity	4255825	4256523	463	+	.	alignment_id 2 ; Query AFUB_030980-T-p1 ; Align 4255825 28 168 ; Align 4256071 84 453
AFUB_031120-T-p1	exonerate:protein2genome:local	similarity	231	398	307	.	.	alignment_id 1 ; Target Chr3 ; Align 231 151010 91 ; Align 322 151341 77
Chr3	exonerate:protein2genome:local	gene	151010	151571	307	+	.	gene_id 1 ; Name=AFUB_031120-T-p1 ; gene_orientation + ; identity 37.50 ; similarity 59.52
Chr3	exonerate:protein2genome:local	cds	151010	151282	.	+	.
Chr3	exonerate:protein2genome:local	exon	151010	151282	.	+	.	insertions 0 ; deletions 0 ; identity 40.22 ; similarity 64.13
Chr3	exonerate:protein2genome:local	splice5	151283	151284	.	+	.	intron_id 1 ; splice_site "GT"
Chr3	exonerate:protein2genome:local	intron	151283	151340	.	+	.	intron_id 1
Chr3	exonerate:protein2genome:local	splice3	151339	151340	.	+	.	intron_id 0 ; splice_site "AG"
Chr3	exonerate:protein2genome:local	cds	151341	151571	.	+	.
Chr3	exonerate:protein2genome:local	exon	151341	151571	.	+	.	insertions 0 ; deletions 0 ; identity 33.77 ; similarity 54.55
Chr3	exonerate:protein2genome:local	similarity	151010	151571	307	+	.	alignment_id 1 ; Query AFUB_031120-T-p1 ; Align 151010 231 273 ; Align 151341 322 231
AFUB_031040-T-p1	exonerate:protein2genome:local	similarity	1	230	1166	.	.	alignment_id 1 ; Target Chr2 ; Align 1 4067627 90 ; Align 92 4066707 139
Chr2	exonerate:protein2genome:local	gene	4066290	4067626	1166	-	.	gene_id 1 ; Name=AFUB_031040-T-p1 ; gene_orientation + ; identity 100.00 ; similarity 100.00
Chr2	exonerate:protein2genome:local	cds	4067356	4067626	.	-	.
Chr2	exonerate:protein2genome:local	exon	4067356	4067626	.	-	.	insertions 0 ; deletions 0 ; identity 100.00 ; similarity 100.00
Chr2	exonerate:protein2genome:local	splice5	4067354	4067355	.	-	.	intron_id 1 ; splice_site "GT"
Chr2	exonerate:protein2genome:local	intron	4066709	4067355	.	-	.	intron_id 1
Chr2	exonerate:protein2genome:local	splice3	4066709	4066710	.	-	.	intron_id 0 ; splice_site "AG"
Chr2	exonerate:protein2genome:local	cds	4066290	4066708	.	-	.
Chr2	exonerate:protein2genome:local	exon	4066290	4066708	.	-	.	insertions 0 ; deletions 0 ; identity 100.00 ; similarity 100.00
Chr2	exonerate:protein2genome:local	similarity	4066290	4067626	1166	-	.	alignment_id 1 ; Query AFUB_031040-T-p1 ; Align 4067627 1 270 ; Align 4066707 92 417
AFUB_031150-T-p1	exonerate:protein2genome:local	similarity	1	82	355	.	.	alignment_id 1 ; Target Chr2 ; Align 1 4089384 12 ; Align 14 4089272 59 ; Align 74 4088992 9
Chr2	exonerate:protein2genome:local	gene	4088965	4089383	355	-	.	gene_id 1 ; Name=AFUB_031150-T-p1 ; gene_orientation + ; identity 100.00 ; similarity 100.00
Chr2	exonerate:protein2genome:local	cds	4089346	4089383	.	-	.
Chr2	exonerate:protein2genome:local	exon	4089346	4089383	.	-	.	insertions 0 ; deletions 0 ; identity 100.00 ; similarity 100.00
Chr2	exonerate:protein2genome:local	splice5	4089344	4089345	.	-	.	intron_id 1 ; splice_site "GT"
Chr2	exonerate:protein2genome:local	intron	4089273	4089345	.	-	.	intron_id 1
Chr2	exonerate:protein2genome:local	splice3	4089273	4089274	.	-	.	intron_id 0 ; splice_site "AG"
Chr2	exonerate:protein2genome:local	cds	4089093	4089272	.	-	.
Chr2	exonerate:protein2genome:local	exon	4089093	4089272	.	-	.	insertions 0 ; deletions 0 ; identity 100.00 ; similarity 100.00
Chr2	exonerate:protein2genome:local	splice5	4089091	4089092	.	-	.	intron_id 2 ; splice_site "GT"
Chr2	exonerate:protein2genome:local	intron	4088993	4089092	.	-	.	intron_id 2
Chr2	exonerate:protein2genome:local	splice3	4088993	4088994	.	-	.	intron_id 1 ; splice_site "AG"
Chr2	exonerate:protein2genome:local	cds	4088965	4088992	.	-	.
Chr2	exonerate:protein2genome:local	exon	4088965	4088992	.	-	.	insertions 0 ; deletions 0 ; identity 100.00 ; similarity 100.00
Chr2	exonerate:protein2genome:local	similarity	4088965	4089383	355	-	.	alignment_id 1 ; Query AFUB_031150-T-p1 ; Align 4089384 1 36 ; Align 4089272 14 177 ; Align 4088992 74 27
AFUB_030740-T-p1	exonerate:protein2genome:local	similarity	1	149	731	.	.	alignment_id 1 ; Target Chr2 ; Align 1 3984176 45 ; Align 47 3984017 35 ; Align 83 3983775 67
Chr2	exonerate:protein2genome:local	gene	3983574	3984175	731	-	.	gene_id 1 ; Name=AFUB_030740-T-p1 ; gene_orientation + ; identity 100.00 ; similarity 100.00
Chr2	exonerate:protein2genome:local	cds	3984039	3984175	.	-	.
Chr2	exonerate:protein2genome:local	exon	3984039	3984175	.	-	.	insertions 0 ; deletions 0 ; identity 100.00 ; similarity 100.00
Chr2	exonerate:protein2genome:local	splice5	3984037	3984038	.	-	.	intron_id 1 ; splice_site "GT"
Chr2	exonerate:protein2genome:local	intron	3984018	3984038	.	-	.	intron_id 1
Chr2	exonerate:protein2genome:local	splice3	3984018	3984019	.	-	.	intron_id 0 ; splice_site "AG"
Chr2	exonerate:protein2genome:local	cds	3983910	3984017	.	-	.
Chr2	exonerate:protein2genome:local	exon	3983910	3984017	.	-	.	insertions 0 ; deletions 0 ; identity 100.00 ; similarity 100.00
Chr2	exonerate:protein2genome:local	splice5	3983908	3983909	.	-	.	intron_id 2 ; splice_site "GT"
Chr2	exonerate:protein2genome:local	intron	3983776	3983909	.	-	.	intron_id 2
Chr2	exonerate:protein2genome:local	splice3	3983776	3983777	.	-	.	intron_id 1 ; splice_site "AG"
Chr2	exonerate:protein2genome:local	cds	3983574	3983775	.	-	.
Chr2	exonerate:protein2genome:local	exon	3983574	3983775	.	-	.	insertions 0 ; deletions 0 ; identity 100.00 ; similarity 100.00
Chr2	exonerate:protein2genome:local	similarity	3983574	3984175	731	-	.	alignment_id 1 ; Query AFUB_030740-T-p1 ; Align 3984176 1 135 ; Align 3984017 47 105 ; Align 3983775 83 201
AFUB_030780-T-p1	exonerate:protein2genome:local	similarity	1	108	571	.	.	alignment_id 1 ; Target Chr2 ; Align 1 3995107 108
Chr2	exonerate:protein2genome:local	gene	3994783	3995106	571	-	.	gene_id 1 ; Name=AFUB_030780-T-p1 ; gene_orientation . ; identity 100.00 ; similarity 100.00
Chr2	exonerate:protein2genome:local	cds	3994783	3995106	.	-	.
Chr2	exonerate:protein2genome:local	exon	3994783	3995106	.	-	.	insertions 0 ; deletions 0 ; identity 100.00 ; similarity 100.00
Chr2	exonerate:protein2genome:local	similarity	3994783	3995106	571	-	.	alignment_id 1 ; Query AFUB_030780-T-p1 ; Align 3995107 1 324
AFUB_030670-T-p1	exonerate:protein2genome:local	similarity	1	632	3226	.	.	alignment_id 1 ; Target Chr2 ; Align 1 3966503 126 ; Align 128 3966046 9 ; Align 138 3965949 294 ; Align 432 3965010 201
Chr2	exonerate:protein2genome:local	gene	3964407	3966502	3226	-	.	gene_id 1 ; Name=AFUB_030670-T-p1 ; gene_orientation + ; identity 100.00 ; similarity 100.00
Chr2	exonerate:protein2genome:local	cds	3966123	3966502	.	-	.
Chr2	exonerate:protein2genome:local	exon	3966123	3966502	.	-	.	insertions 0 ; deletions 0 ; identity 100.00 ; similarity 100.00
Chr2	exonerate:protein2genome:local	splice5	3966121	3966122	.	-	.	intron_id 1 ; splice_site "GT"
Chr2	exonerate:protein2genome:local	intron	3966047	3966122	.	-	.	intron_id 1
Chr2	exonerate:protein2genome:local	splice3	3966047	3966048	.	-	.	intron_id 0 ; splice_site "AG"
Chr2	exonerate:protein2genome:local	cds	3966017	3966046	.	-	.
Chr2	exonerate:protein2genome:local	exon	3966017	3966046	.	-	.	insertions 0 ; deletions 0 ; identity 100.00 ; similarity 100.00
Chr2	exonerate:protein2genome:local	splice5	3966015	3966016	.	-	.	intron_id 2 ; splice_site "GT"
Chr2	exonerate:protein2genome:local	intron	3965950	3966016	.	-	.	intron_id 2
Chr2	exonerate:protein2genome:local	splice3	3965950	3965951	.	-	.	intron_id 1 ; splice_site "AG"
Chr2	exonerate:protein2genome:local	cds	3965067	3965949	.	-	.
Chr2	exonerate:protein2genome:local	exon	3965067	3965949	.	-	.	insertions 0 ; deletions 0 ; identity 100.00 ; similarity 100.00
Chr2	exonerate:protein2genome:local	splice5	3965065	3965066	.	-	.	intron_id 3 ; splice_site "GT"
Chr2	exonerate:protein2genome:local	intron	3965010	3965066	.	-	.	intron_id 3
Chr2	exonerate:protein2genome:local	splice3	3965010	3965011	.	-	.	intron_id 2 ; splice_site "AG"
Chr2	exonerate:protein2genome:local	cds	3964407	3965009	.	-	.
Chr2	exonerate:protein2genome:local	exon	3964407	3965009	.	-	.	insertions 0 ; deletions 0 ; identity 100.00 ; similarity 100.00
Chr2	exonerate:protein2genome:local	similarity	3964407	3966502	3226	-	.	alignment_id 1 ; Query AFUB_030670-T-p1 ; Align 3966503 1 378 ; Align 3966046 128 27 ; Align 3965949 138 882 ; Align 3965010 432 603
AFUB_030820-T-p1	exonerate:protein2genome:local	similarity	1	656	3336	.	.	alignment_id 1 ; Target Chr2 ; Align 1 4010533 41 ; Align 42 4010355 152 ; Align 194 4009845 39 ; Align 233 4009682 63 ; Align 297 4009441 206 ; Align 503 4008777 36 ; Align 539 4008615 118
Chr2	exonerate:protein2genome:local	gene	4008261	4010532	3336	-	.	gene_id 1 ; Name=AFUB_030820-T-p1 ; gene_orientation + ; identity 100.00 ; similarity 100.00
Chr2	exonerate:protein2genome:local	cds	4010410	4010532	.	-	.
Chr2	exonerate:protein2genome:local	exon	4010410	4010532	.	-	.	insertions 0 ; deletions 0 ; identity 100.00 ; similarity 100.00
Chr2	exonerate:protein2genome:local	splice5	4010408	4010409	.	-	.	intron_id 1 ; splice_site "GT"
Chr2	exonerate:protein2genome:local	intron	4010355	4010409	.	-	.	intron_id 1
Chr2	exonerate:protein2genome:local	splice3	4010355	4010356	.	-	.	intron_id 0 ; splice_site "AG"
Chr2	exonerate:protein2genome:local	cds	4009899	4010354	.	-	.
Chr2	exonerate:protein2genome:local	exon	4009899	4010354	.	-	.	insertions 0 ; deletions 0 ; identity 100.00 ; similarity 100.00
Chr2	exonerate:protein2genome:local	splice5	4009897	4009898	.	-	.	intron_id 2 ; splice_site "GT"
Chr2	exonerate:protein2genome:local	intron	4009845	4009898	.	-	.	intron_id 2
Chr2	exonerate:protein2genome:local	splice3	4009845	4009846	.	-	.	intron_id 1 ; splice_site "AG"
Chr2	exonerate:protein2genome:local	cds	4009728	4009844	.	-	.
Chr2	exonerate:protein2genome:local	exon	4009728	4009844	.	-	.	insertions 0 ; deletions 0 ; identity 100.00 ; similarity 100.00
Chr2	exonerate:protein2genome:local	splice5	4009726	4009727	.	-	.	intron_id 3 ; splice_site "GT"
Chr2	exonerate:protein2genome:local	intron	4009682	4009727	.	-	.	intron_id 3
Chr2	exonerate:protein2genome:local	splice3	4009682	4009683	.	-	.	intron_id 2 ; splice_site "AG"
Chr2	exonerate:protein2genome:local	cds	4009492	4009681	.	-	.
Chr2	exonerate:protein2genome:local	exon	4009492	4009681	.	-	.	insertions 0 ; deletions 0 ; identity 100.00 ; similarity 100.00
Chr2	exonerate:protein2genome:local	splice5	4009490	4009491	.	-	.	intron_id 4 ; splice_site "GT"
Chr2	exonerate:protein2genome:local	intron	4009443	4009491	.	-	.	intron_id 4
Chr2	exonerate:protein2genome:local	splice3	4009443	4009444	.	-	.	intron_id 3 ; splice_site "AG"
Chr2	exonerate:protein2genome:local	cds	4008823	4009442	.	-	.
Chr2	exonerate:protein2genome:local	exon	4008823	4009442	.	-	.	insertions 0 ; deletions 0 ; identity 100.00 ; similarity 100.00
Chr2	exonerate:protein2genome:local	splice5	4008821	4008822	.	-	.	intron_id 5 ; splice_site "GT"
Chr2	exonerate:protein2genome:local	intron	4008777	4008822	.	-	.	intron_id 5
Chr2	exonerate:protein2genome:local	splice3	4008777	4008778	.	-	.	intron_id 4 ; splice_site "AG"
Chr2	exonerate:protein2genome:local	cds	4008669	4008776	.	-	.
Chr2	exonerate:protein2genome:local	exon	4008669	4008776	.	-	.	insertions 0 ; deletions 0 ; identity 100.00 ; similarity 100.00
Chr2	exonerate:protein2genome:local	splice5	4008667	4008668	.	-	.	intron_id 6 ; splice_site "GT"
Chr2	exonerate:protein2genome:local	intron	4008615	4008668	.	-	.	intron_id 6
Chr2	exonerate:protein2genome:local	splice3	4008615	4008616	.	-	.	intron_id 5 ; splice_site "AG"
Chr2	exonerate:protein2genome:local	cds	4008261	4008614	.	-	.
Chr2	exonerate:protein2genome:local	exon	4008261	4008614	.	-	.	insertions 0 ; deletions 0 ; identity 100.00 ; similarity 100.00
Chr2	exonerate:protein2genome:local	similarity	4008261	4010532	3336	-	.	alignment_id 1 ; Query AFUB_030820-T-p1 ; Align 4010533 1 123 ; Align 4010355 42 456 ; Align 4009845 194 117 ; Align 4009682 233 189 ; Align 4009441 297 618 ; Align 4008777 503 108 ; Align 4008615 539 354
AFUB_030640-T-p1	exonerate:protein2genome:local	similarity	5	451	2242	.	.	alignment_id 1 ; Target Chr2 ; Align 5 3947956 19 ; Align 25 3947802 51 ; Align 76 3947582 29 ; Align 106 3947441 23 ; Align 130 3947313 167 ; Align 298 3946736 154
Chr2	exonerate:protein2genome:local	gene	3946274	3947955	2242	-	.	gene_id 1 ; Name=AFUB_030640-T-p1 ; gene_orientation + ; identity 100.00 ; similarity 100.00
Chr2	exonerate:protein2genome:local	cds	3947897	3947955	.	-	.
Chr2	exonerate:protein2genome:local	exon	3947897	3947955	.	-	.	insertions 0 ; deletions 0 ; identity 100.00 ; similarity 100.00
Chr2	exonerate:protein2genome:local	splice5	3947895	3947896	.	-	.	intron_id 1 ; splice_site "GT"
Chr2	exonerate:protein2genome:local	intron	3947803	3947896	.	-	.	intron_id 1
Chr2	exonerate:protein2genome:local	splice3	3947803	3947804	.	-	.	intron_id 0 ; splice_site "AG"
Chr2	exonerate:protein2genome:local	cds	3947649	3947802	.	-	.
Chr2	exonerate:protein2genome:local	exon	3947649	3947802	.	-	.	insertions 0 ; deletions 0 ; identity 100.00 ; similarity 100.00
Chr2	exonerate:protein2genome:local	splice5	3947647	3947648	.	-	.	intron_id 2 ; splice_site "GT"
Chr2	exonerate:protein2genome:local	intron	3947582	3947648	.	-	.	intron_id 2
Chr2	exonerate:protein2genome:local	splice3	3947582	3947583	.	-	.	intron_id 1 ; splice_site "AG"
Chr2	exonerate:protein2genome:local	cds	3947494	3947581	.	-	.
Chr2	exonerate:protein2genome:local	exon	3947494	3947581	.	-	.	insertions 0 ; deletions 0 ; identity 100.00 ; similarity 100.00
Chr2	exonerate:protein2genome:local	splice5	3947492	3947493	.	-	.	intron_id 3 ; splice_site "GT"
Chr2	exonerate:protein2genome:local	intron	3947443	3947493	.	-	.	intron_id 3
Chr2	exonerate:protein2genome:local	splice3	3947443	3947444	.	-	.	intron_id 2 ; splice_site "AG"
Chr2	exonerate:protein2genome:local	cds	3947371	3947442	.	-	.
Chr2	exonerate:protein2genome:local	exon	3947371	3947442	.	-	.	insertions 0 ; deletions 0 ; identity 100.00 ; similarity 100.00
Chr2	exonerate:protein2genome:local	splice5	3947369	3947370	.	-	.	intron_id 4 ; splice_site "GT"
Chr2	exonerate:protein2genome:local	intron	3947315	3947370	.	-	.	intron_id 4
Chr2	exonerate:protein2genome:local	splice3	3947315	3947316	.	-	.	intron_id 3 ; splice_site "AG"
Chr2	exonerate:protein2genome:local	cds	3946811	3947314	.	-	.
Chr2	exonerate:protein2genome:local	exon	3946811	3947314	.	-	.	insertions 0 ; deletions 0 ; identity 100.00 ; similarity 100.00
Chr2	exonerate:protein2genome:local	splice5	3946809	3946810	.	-	.	intron_id 5 ; splice_site "GT"
Chr2	exonerate:protein2genome:local	intron	3946738	3946810	.	-	.	intron_id 5
Chr2	exonerate:protein2genome:local	splice3	3946738	3946739	.	-	.	intron_id 4 ; splice_site "AG"
Chr2	exonerate:protein2genome:local	cds	3946274	3946737	.	-	.
Chr2	exonerate:protein2genome:local	exon	3946274	3946737	.	-	.	insertions 0 ; deletions 0 ; identity 100.00 ; similarity 100.00
Chr2	exonerate:protein2genome:local	similarity	3946274	3947955	2242	-	.	alignment_id 1 ; Query AFUB_030640-T-p1 ; Align 3947956 5 57 ; Align 3947802 25 153 ; Align 3947582 76 87 ; Align 3947441 106 69 ; Align 3947313 130 501 ; Align 3946736 298 462
AFUB_030770-T-p1	exonerate:protein2genome:local	similarity	1	462	2526	.	.	alignment_id 1 ; Target Chr2 ; Align 1 3994455 462
Chr2	exonerate:protein2genome:local	gene	3993069	3994454	2526	-	.	gene_id 1 ; Name=AFUB_030770-T-p1 ; gene_orientation . ; identity 100.00 ; similarity 100.00
Chr2	exonerate:protein2genome:local	cds	3993069	3994454	.	-	.
Chr2	exonerate:protein2genome:local	exon	3993069	3994454	.	-	.	insertions 0 ; deletions 0 ; identity 100.00 ; similarity 100.00
Chr2	exonerate:protein2genome:local	similarity	3993069	3994454	2526	-	.	alignment_id 1 ; Query AFUB_030770-T-p1 ; Align 3994455 1 1386
AFUB_031020-T-p1	exonerate:protein2genome:local	similarity	1	289	1530	.	.	alignment_id 1 ; Target Chr2 ; Align 1 4063178 77 ; Align 79 4062893 211
Chr2	exonerate:protein2genome:local	gene	4062260	4063177	1530	-	.	gene_id 1 ; Name=AFUB_031020-T-p1 ; gene_orientation + ; identity 100.00 ; similarity 100.00
Chr2	exonerate:protein2genome:local	cds	4062945	4063177	.	-	.
Chr2	exonerate:protein2genome:local	exon	4062945	4063177	.	-	.	insertions 0 ; deletions 0 ; identity 100.00 ; similarity 100.00
Chr2	exonerate:protein2genome:local	splice5	4062943	4062944	.	-	.	intron_id 1 ; splice_site "GT"
Chr2	exonerate:protein2genome:local	intron	4062894	4062944	.	-	.	intron_id 1
Chr2	exonerate:protein2genome:local	splice3	4062894	4062895	.	-	.	intron_id 0 ; splice_site "AG"
Chr2	exonerate:protein2genome:local	cds	4062260	4062893	.	-	.
Chr2	exonerate:protein2genome:local	exon	4062260	4062893	.	-	.	insertions 0 ; deletions 0 ; identity 100.00 ; similarity 100.00
Chr2	exonerate:protein2genome:local	similarity	4062260	4063177	1530	-	.	alignment_id 1 ; Query AFUB_031020-T-p1 ; Align 4063178 1 231 ; Align 4062893 79 633
AFUB_030920-T-p1	exonerate:protein2genome:local	similarity	1	340	1744	.	.	alignment_id 1 ; Target Chr2 ; Align 1 4043451 340
Chr2	exonerate:protein2genome:local	gene	4042431	4043450	1744	-	.	gene_id 1 ; Name=AFUB_030920-T-p1 ; gene_orientation . ; identity 100.00 ; similarity 100.00
Chr2	exonerate:protein2genome:local	cds	4042431	4043450	.	-	.
Chr2	exonerate:protein2genome:local	exon	4042431	4043450	.	-	.	insertions 0 ; deletions 0 ; identity 100.00 ; similarity 100.00
Chr2	exonerate:protein2genome:local	similarity	4042431	4043450	1744	-	.	alignment_id 1 ; Query AFUB_030920-T-p1 ; Align 4043451 1 1020
AFUB_030730-T-p1	exonerate:protein2genome:local	similarity	2	175	884	.	.	alignment_id 1 ; Target Chr2 ; Align 2 3982858 40 ; Align 43 3982655 133
Chr2	exonerate:protein2genome:local	gene	3982256	3982857	884	-	.	gene_id 1 ; Name=AFUB_030730-T-p1 ; gene_orientation + ; identity 100.00 ; similarity 100.00
Chr2	exonerate:protein2genome:local	cds	3982736	3982857	.	-	.
Chr2	exonerate:protein2genome:local	exon	3982736	3982857	.	-	.	insertions 0 ; deletions 0 ; identity 100.00 ; similarity 100.00
Chr2	exonerate:protein2genome:local	splice5	3982734	3982735	.	-	.	intron_id 1 ; splice_site "GT"
Chr2	exonerate:protein2genome:local	intron	3982656	3982735	.	-	.	intron_id 1
Chr2	exonerate:protein2genome:local	splice3	3982656	3982657	.	-	.	intron_id 0 ; splice_site "AG"
Chr2	exonerate:protein2genome:local	cds	3982256	3982655	.	-	.
Chr2	exonerate:protein2genome:local	exon	3982256	3982655	.	-	.	insertions 0 ; deletions 0 ; identity 100.00 ; similarity 100.00
Chr2	exonerate:protein2genome:local	similarity	3982256	3982857	884	-	.	alignment_id 1 ; Query AFUB_030730-T-p1 ; Align 3982858 2 120 ; Align 3982655 43 399
AFUB_030840-T-p1	exonerate:protein2genome:local	similarity	1	695	3616	.	.	alignment_id 1 ; Target Chr2 ; Align 1 4017053 112 ; Align 113 4016581 550 ; Align 664 4014662 32
Chr2	exonerate:protein2genome:local	gene	4014566	4017052	3616	-	.	gene_id 1 ; Name=AFUB_030840-T-p1 ; gene_orientation + ; identity 100.00 ; similarity 100.00
Chr2	exonerate:protein2genome:local	cds	4016717	4017052	.	-	.
Chr2	exonerate:protein2genome:local	exon	4016717	4017052	.	-	.	insertions 0 ; deletions 0 ; identity 100.00 ; similarity 100.00
Chr2	exonerate:protein2genome:local	splice5	4016715	4016716	.	-	.	intron_id 1 ; splice_site "GT"
Chr2	exonerate:protein2genome:local	intron	4016581	4016716	.	-	.	intron_id 1
Chr2	exonerate:protein2genome:local	splice3	4016581	4016582	.	-	.	intron_id 0 ; splice_site "AG"
Chr2	exonerate:protein2genome:local	cds	4014929	4016580	.	-	.
Chr2	exonerate:protein2genome:local	exon	4014929	4016580	.	-	.	insertions 0 ; deletions 0 ; identity 100.00 ; similarity 100.00
Chr2	exonerate:protein2genome:local	splice5	4014927	4014928	.	-	.	intron_id 2 ; splice_site "GT"
Chr2	exonerate:protein2genome:local	intron	4014663	4014928	.	-	.	intron_id 2
Chr2	exonerate:protein2genome:local	splice3	4014663	4014664	.	-	.	intron_id 1 ; splice_site "AG"
Chr2	exonerate:protein2genome:local	cds	4014566	4014662	.	-	.
Chr2	exonerate:protein2genome:local	exon	4014566	4014662	.	-	.	insertions 0 ; deletions 0 ; identity 100.00 ; similarity 100.00
Chr2	exonerate:protein2genome:local	similarity	4014566	4017052	3616	-	.	alignment_id 1 ; Query AFUB_030840-T-p1 ; Align 4017053 1 336 ; Align 4016581 113 1650 ; Align 4014662 664 96
AFUB_030830-T-p1	exonerate:protein2genome:local	similarity	4	80	353	.	.	alignment_id 1 ; Target Chr2 ; Align 4 4012646 39 ; Align 44 4012466 19 ; Align 63 4012322 18
Chr2	exonerate:protein2genome:local	gene	4012268	4012645	353	-	.	gene_id 1 ; Name=AFUB_030830-T-p1 ; gene_orientation + ; identity 100.00 ; similarity 100.00
Chr2	exonerate:protein2genome:local	cds	4012528	4012645	.	-	.
Chr2	exonerate:protein2genome:local	exon	4012528	4012645	.	-	.	insertions 0 ; deletions 0 ; identity 100.00 ; similarity 100.00
Chr2	exonerate:protein2genome:local	splice5	4012526	4012527	.	-	.	intron_id 1 ; splice_site "GT"
Chr2	exonerate:protein2genome:local	intron	4012468	4012527	.	-	.	intron_id 1
Chr2	exonerate:protein2genome:local	splice3	4012468	4012469	.	-	.	intron_id 0 ; splice_site "AG"
Chr2	exonerate:protein2genome:local	cds	4012409	4012467	.	-	.
Chr2	exonerate:protein2genome:local	exon	4012409	4012467	.	-	.	insertions 0 ; deletions 0 ; identity 100.00 ; similarity 100.00
Chr2	exonerate:protein2genome:local	splice5	4012407	4012408	.	-	.	intron_id 2 ; splice_site "GT"
Chr2	exonerate:protein2genome:local	intron	4012322	4012408	.	-	.	intron_id 2
Chr2	exonerate:protein2genome:local	splice3	4012322	4012323	.	-	.	intron_id 1 ; splice_site "AG"
Chr2	exonerate:protein2genome:local	cds	4012268	4012321	.	-	.
Chr2	exonerate:protein2genome:local	exon	4012268	4012321	.	-	.	insertions 0 ; deletions 0 ; identity 100.00 ; similarity 100.00
Chr2	exonerate:protein2genome:local	similarity	4012268	4012645	353	-	.	alignment_id 1 ; Query AFUB_030830-T-p1 ; Align 4012646 4 117 ; Align 4012466 44 57 ; Align 4012322 63 54
AFUB_031130-T-p1	exonerate:protein2genome:local	similarity	1	476	2481	.	.	alignment_id 1 ; Target Chr2 ; Align 1 4085118 476
Chr2	exonerate:protein2genome:local	gene	4083690	4085117	2481	-	.	gene_id 1 ; Name=AFUB_031130-T-p1 ; gene_orientation . ; identity 100.00 ; similarity 100.00
Chr2	exonerate:protein2genome:local	cds	4083690	4085117	.	-	.
Chr2	exonerate:protein2genome:local	exon	4083690	4085117	.	-	.	insertions 0 ; deletions 0 ; identity 100.00 ; similarity 100.00
Chr2	exonerate:protein2genome:local	similarity	4083690	4085117	2481	-	.	alignment_id 1 ; Query AFUB_031130-T-p1 ; Align 4085118 1 1428
AFUB_031140-T-p1	exonerate:protein2genome:local	similarity	1	562	2996	.	.	alignment_id 1 ; Target Chr2 ; Align 1 4087906 562
Chr2	exonerate:protein2genome:local	gene	4086220	4087905	2996	-	.	gene_id 1 ; Name=AFUB_031140-T-p1 ; gene_orientation . ; identity 100.00 ; similarity 100.00
Chr2	exonerate:protein2genome:local	cds	4086220	4087905	.	-	.
Chr2	exonerate:protein2genome:local	exon	4086220	4087905	.	-	.	insertions 0 ; deletions 0 ; identity 100.00 ; similarity 100.00
Chr2	exonerate:protein2genome:local	similarity	4086220	4087905	2996	-	.	alignment_id 1 ; Query AFUB_031140-T-p1 ; Align 4087906 1 1686
AFUB_030750-T-p1	exonerate:protein2genome:local	similarity	1	751	3804	.	.	alignment_id 1 ; Target Chr2 ; Align 1 3987989 25 ; Align 27 3987854 609 ; Align 636 3985961 116
Chr2	exonerate:protein2genome:local	gene	3985613	3987988	3804	-	.	gene_id 1 ; Name=AFUB_030750-T-p1 ; gene_orientation + ; identity 100.00 ; similarity 100.00
Chr2	exonerate:protein2genome:local	cds	3987913	3987988	.	-	.
Chr2	exonerate:protein2genome:local	exon	3987913	3987988	.	-	.	insertions 0 ; deletions 0 ; identity 100.00 ; similarity 100.00
Chr2	exonerate:protein2genome:local	splice5	3987911	3987912	.	-	.	intron_id 1 ; splice_site "GT"
Chr2	exonerate:protein2genome:local	intron	3987856	3987912	.	-	.	intron_id 1
Chr2	exonerate:protein2genome:local	splice3	3987856	3987857	.	-	.	intron_id 0 ; splice_site "AG"
Chr2	exonerate:protein2genome:local	cds	3986027	3987855	.	-	.
Chr2	exonerate:protein2genome:local	exon	3986027	3987855	.	-	.	insertions 0 ; deletions 0 ; identity 100.00 ; similarity 100.00
Chr2	exonerate:protein2genome:local	splice5	3986025	3986026	.	-	.	intron_id 2 ; splice_site "GT"
Chr2	exonerate:protein2genome:local	intron	3985961	3986026	.	-	.	intron_id 2
Chr2	exonerate:protein2genome:local	splice3	3985961	3985962	.	-	.	intron_id 1 ; splice_site "AG"
Chr2	exonerate:protein2genome:local	cds	3985613	3985960	.	-	.
Chr2	exonerate:protein2genome:local	exon	3985613	3985960	.	-	.	insertions 0 ; deletions 0 ; identity 100.00 ; similarity 100.00
Chr2	exonerate:protein2genome:local	similarity	3985613	3987988	3804	-	.	alignment_id 1 ; Query AFUB_030750-T-p1 ; Align 3987989 1 75 ; Align 3987854 27 1827 ; Align 3985961 636 348
AFUB_030600-T-p1	exonerate:protein2genome:local	similarity	1	750	3947	.	.	alignment_id 1 ; Target Chr2 ; Align 1 3940590 750
Chr2	exonerate:protein2genome:local	gene	3938340	3940589	3947	-	.	gene_id 1 ; Name=AFUB_030600-T-p1 ; gene_orientation . ; identity 100.00 ; similarity 100.00
Chr2	exonerate:protein2genome:local	cds	3938340	3940589	.	-	.
Chr2	exonerate:protein2genome:local	exon	3938340	3940589	.	-	.	insertions 0 ; deletions 0 ; identity 100.00 ; similarity 100.00
Chr2	exonerate:protein2genome:local	similarity	3938340	3940589	3947	-	.	alignment_id 1 ; Query AFUB_030600-T-p1 ; Align 3940590 1 2250
AFUB_030680-T-p1	exonerate:protein2genome:local	similarity	1	412	2125	.	.	alignment_id 1 ; Target Chr2 ; Align 1 3969088 192 ; Align 193 3968449 220
Chr2	exonerate:protein2genome:local	gene	3967789	3969087	2125	-	.	gene_id 1 ; Name=AFUB_030680-T-p1 ; gene_orientation + ; identity 100.00 ; similarity 100.00
Chr2	exonerate:protein2genome:local	cds	3968512	3969087	.	-	.
Chr2	exonerate:protein2genome:local	exon	3968512	3969087	.	-	.	insertions 0 ; deletions 0 ; identity 100.00 ; similarity 100.00
Chr2	exonerate:protein2genome:local	splice5	3968510	3968511	.	-	.	intron_id 1 ; splice_site "GT"
Chr2	exonerate:protein2genome:local	intron	3968449	3968511	.	-	.	intron_id 1
Chr2	exonerate:protein2genome:local	splice3	3968449	3968450	.	-	.	intron_id 0 ; splice_site "AG"
Chr2	exonerate:protein2genome:local	cds	3967789	3968448	.	-	.
Chr2	exonerate:protein2genome:local	exon	3967789	3968448	.	-	.	insertions 0 ; deletions 0 ; identity 100.00 ; similarity 100.00
Chr2	exonerate:protein2genome:local	similarity	3967789	3969087	2125	-	.	alignment_id 1 ; Query AFUB_030680-T-p1 ; Align 3969088 1 576 ; Align 3968449 193 660
AFUB_031030-T-p1	exonerate:protein2genome:local	similarity	310	590	817	.	.	alignment_id 1 ; Target Chr2 ; Align 310 1748445 38 ; Align 351 1748331 240
Chr2	exonerate:protein2genome:local	gene	1747611	1748444	817	-	.	gene_id 1 ; Name=AFUB_031030-T-p1 ; gene_orientation . ; identity 55.04 ; similarity 74.82
Chr2	exonerate:protein2genome:local	cds	1747611	1748444	.	-	.
Chr2	exonerate:protein2genome:local	exon	1747611	1748444	.	-	.	insertions 0 ; deletions 3 ; identity 55.04 ; similarity 74.82
Chr2	exonerate:protein2genome:local	similarity	1747611	1748444	817	-	.	alignment_id 1 ; Query AFUB_031030-T-p1 ; Align 1748445 310 114 ; Align 1748331 351 720
AFUB_031030-T-p1	exonerate:protein2genome:local	similarity	20	217	456	.	.	alignment_id 2 ; Target Chr2 ; Align 20 1749407 34 ; Align 55 1749234 22 ; Align 77 1749165 2 ; Align 79 1749156 23 ; Align 102 1749078 116
Chr2	exonerate:protein2genome:local	gene	1748730	1749406	456	-	.	gene_id 2 ; Name=AFUB_031030-T-p1 ; gene_orientation + ; identity 49.24 ; similarity 73.10
Chr2	exonerate:protein2genome:local	cds	1749304	1749406	.	-	.
Chr2	exonerate:protein2genome:local	exon	1749304	1749406	.	-	.	insertions 0 ; deletions 0 ; identity 61.76 ; similarity 82.35
Chr2	exonerate:protein2genome:local	splice5	1749302	1749303	.	-	.	intron_id 1 ; splice_site "GT"
Chr2	exonerate:protein2genome:local	intron	1749236	1749303	.	-	.	intron_id 1
Chr2	exonerate:protein2genome:local	splice3	1749236	1749237	.	-	.	intron_id 0 ; splice_site "AG"
Chr2	exonerate:protein2genome:local	cds	1748730	1749235	.	-	.
Chr2	exonerate:protein2genome:local	exon	1748730	1749235	.	-	.	insertions 15 ; deletions 0 ; identity 46.63 ; similarity 71.17
Chr2	exonerate:protein2genome:local	similarity	1748730	1749406	456	-	.	alignment_id 2 ; Query AFUB_031030-T-p1 ; Align 1749407 20 102 ; Align 1749234 55 66 ; Align 1749165 77 6 ; Align 1749156 79 69 ; Align 1749078 102 348
AFUB_031160-T-p1	exonerate:protein2genome:local	similarity	1	168	755	.	.	alignment_id 1 ; Target Chr2 ; Align 1 4090929 11 ; Align 13 4090824 37 ; Align 51 4090600 21 ; Align 73 4090487 25 ; Align 98 4090363 41 ; Align 139 4090185 23 ; Align 163 4090033 6
Chr2	exonerate:protein2genome:local	gene	4090015	4090928	755	-	.	gene_id 1 ; Name=AFUB_031160-T-p1 ; gene_orientation + ; identity 100.00 ; similarity 100.00
Chr2	exonerate:protein2genome:local	cds	4090894	4090928	.	-	.
Chr2	exonerate:protein2genome:local	exon	4090894	4090928	.	-	.	insertions 0 ; deletions 0 ; identity 100.00 ; similarity 100.00
Chr2	exonerate:protein2genome:local	splice5	4090892	4090893	.	-	.	intron_id 1 ; splice_site "GT"
Chr2	exonerate:protein2genome:local	intron	4090825	4090893	.	-	.	intron_id 1
Chr2	exonerate:protein2genome:local	splice3	4090825	4090826	.	-	.	intron_id 0 ; splice_site "AG"
Chr2	exonerate:protein2genome:local	cds	4090711	4090824	.	-	.
Chr2	exonerate:protein2genome:local	exon	4090711	4090824	.	-	.	insertions 0 ; deletions 0 ; identity 100.00 ; similarity 100.00
Chr2	exonerate:protein2genome:local	splice5	4090709	4090710	.	-	.	intron_id 2 ; splice_site "GT"
Chr2	exonerate:protein2genome:local	intron	4090601	4090710	.	-	.	intron_id 2
Chr2	exonerate:protein2genome:local	splice3	4090601	4090602	.	-	.	intron_id 1 ; splice_site "AG"
Chr2	exonerate:protein2genome:local	cds	4090535	4090600	.	-	.
Chr2	exonerate:protein2genome:local	exon	4090535	4090600	.	-	.	insertions 0 ; deletions 0 ; identity 100.00 ; similarity 100.00
Chr2	exonerate:protein2genome:local	splice5	4090533	4090534	.	-	.	intron_id 3 ; splice_site "GT"
Chr2	exonerate:protein2genome:local	intron	4090488	4090534	.	-	.	intron_id 3
Chr2	exonerate:protein2genome:local	splice3	4090488	4090489	.	-	.	intron_id 2 ; splice_site "AG"
Chr2	exonerate:protein2genome:local	cds	4090412	4090487	.	-	.
Chr2	exonerate:protein2genome:local	exon	4090412	4090487	.	-	.	insertions 0 ; deletions 0 ; identity 100.00 ; similarity 100.00
Chr2	exonerate:protein2genome:local	splice5	4090410	4090411	.	-	.	intron_id 4 ; splice_site "GT"
Chr2	exonerate:protein2genome:local	intron	4090363	4090411	.	-	.	intron_id 4
Chr2	exonerate:protein2genome:local	splice3	4090363	4090364	.	-	.	intron_id 3 ; splice_site "AG"
Chr2	exonerate:protein2genome:local	cds	4090240	4090362	.	-	.
Chr2	exonerate:protein2genome:local	exon	4090240	4090362	.	-	.	insertions 0 ; deletions 0 ; identity 100.00 ; similarity 100.00
Chr2	exonerate:protein2genome:local	splice5	4090238	4090239	.	-	.	intron_id 5 ; splice_site "GT"
Chr2	exonerate:protein2genome:local	intron	4090185	4090239	.	-	.	intron_id 5
Chr2	exonerate:protein2genome:local	splice3	4090185	4090186	.	-	.	intron_id 4 ; splice_site "AG"
Chr2	exonerate:protein2genome:local	cds	4090114	4090184	.	-	.
Chr2	exonerate:protein2genome:local	exon	4090114	4090184	.	-	.	insertions 0 ; deletions 0 ; identity 100.00 ; similarity 100.00
Chr2	exonerate:protein2genome:local	splice5	4090112	4090113	.	-	.	intron_id 6 ; splice_site "GT"
Chr2	exonerate:protein2genome:local	intron	4090034	4090113	.	-	.	intron_id 6
Chr2	exonerate:protein2genome:local	splice3	4090034	4090035	.	-	.	intron_id 5 ; splice_site "AG"
Chr2	exonerate:protein2genome:local	cds	4090015	4090033	.	-	.
Chr2	exonerate:protein2genome:local	exon	4090015	4090033	.	-	.	insertions 0 ; deletions 0 ; identity 100.00 ; similarity 100.00
Chr2	exonerate:protein2genome:local	similarity	4090015	4090928	755	-	.	alignment_id 1 ; Query AFUB_031160-T-p1 ; Align 4090929 1 33 ; Align 4090824 13 111 ; Align 4090600 51 63 ; Align 4090487 73 75 ; Align 4090363 98 123 ; Align 4090185 139 69 ; Align 4090033 163 18
AFUB_030930-T-p1	exonerate:protein2genome:local	similarity	1	393	1965	.	.	alignment_id 1 ; Target Chr2 ; Align 1 4045004 60 ; Align 62 4044747 17 ; Align 79 4044619 35 ; Align 115 4044452 132 ; Align 248 4043981 146
Chr2	exonerate:protein2genome:local	gene	4043543	4045003	1965	-	.	gene_id 1 ; Name=AFUB_030930-T-p1 ; gene_orientation + ; identity 100.00 ; similarity 100.00
Chr2	exonerate:protein2genome:local	cds	4044822	4045003	.	-	.
Chr2	exonerate:protein2genome:local	exon	4044822	4045003	.	-	.	insertions 0 ; deletions 0 ; identity 100.00 ; similarity 100.00
Chr2	exonerate:protein2genome:local	splice5	4044820	4044821	.	-	.	intron_id 1 ; splice_site "GT"
Chr2	exonerate:protein2genome:local	intron	4044748	4044821	.	-	.	intron_id 1
Chr2	exonerate:protein2genome:local	splice3	4044748	4044749	.	-	.	intron_id 0 ; splice_site "AG"
Chr2	exonerate:protein2genome:local	cds	4044696	4044747	.	-	.
Chr2	exonerate:protein2genome:local	exon	4044696	4044747	.	-	.	insertions 0 ; deletions 0 ; identity 100.00 ; similarity 100.00
Chr2	exonerate:protein2genome:local	splice5	4044694	4044695	.	-	.	intron_id 2 ; splice_site "GT"
Chr2	exonerate:protein2genome:local	intron	4044619	4044695	.	-	.	intron_id 2
Chr2	exonerate:protein2genome:local	splice3	4044619	4044620	.	-	.	intron_id 1 ; splice_site "AG"
Chr2	exonerate:protein2genome:local	cds	4044512	4044618	.	-	.
Chr2	exonerate:protein2genome:local	exon	4044512	4044618	.	-	.	insertions 0 ; deletions 0 ; identity 100.00 ; similarity 100.00
Chr2	exonerate:protein2genome:local	splice5	4044510	4044511	.	-	.	intron_id 3 ; splice_site "GT"
Chr2	exonerate:protein2genome:local	intron	4044453	4044511	.	-	.	intron_id 3
Chr2	exonerate:protein2genome:local	splice3	4044453	4044454	.	-	.	intron_id 2 ; splice_site "AG"
Chr2	exonerate:protein2genome:local	cds	4044054	4044452	.	-	.
Chr2	exonerate:protein2genome:local	exon	4044054	4044452	.	-	.	insertions 0 ; deletions 0 ; identity 100.00 ; similarity 100.00
Chr2	exonerate:protein2genome:local	splice5	4044052	4044053	.	-	.	intron_id 4 ; splice_site "GT"
Chr2	exonerate:protein2genome:local	intron	4043982	4044053	.	-	.	intron_id 4
Chr2	exonerate:protein2genome:local	splice3	4043982	4043983	.	-	.	intron_id 3 ; splice_site "AG"
Chr2	exonerate:protein2genome:local	cds	4043543	4043981	.	-	.
Chr2	exonerate:protein2genome:local	exon	4043543	4043981	.	-	.	insertions 0 ; deletions 0 ; identity 100.00 ; similarity 100.00
Chr2	exonerate:protein2genome:local	similarity	4043543	4045003	1965	-	.	alignment_id 1 ; Query AFUB_030930-T-p1 ; Align 4045004 1 180 ; Align 4044747 62 51 ; Align 4044619 79 105 ; Align 4044452 115 396 ; Align 4043981 248 438
AFUB_030690-T-p1	exonerate:protein2genome:local	similarity	1	441	2214	.	.	alignment_id 1 ; Target Chr2 ; Align 1 3971589 11 ; Align 12 3971471 11 ; Align 24 3971358 31 ; Align 55 3971213 7 ; Align 63 3971126 31 ; Align 95 3970899 56 ; Align 151 3970680 291
Chr2	exonerate:protein2genome:local	gene	3969807	3971588	2214	-	.	gene_id 1 ; Name=AFUB_030690-T-p1 ; gene_orientation + ; identity 100.00 ; similarity 100.00
Chr2	exonerate:protein2genome:local	cds	3971556	3971588	.	-	.
Chr2	exonerate:protein2genome:local	exon	3971556	3971588	.	-	.	insertions 0 ; deletions 0 ; identity 100.00 ; similarity 100.00
Chr2	exonerate:protein2genome:local	splice5	3971554	3971555	.	-	.	intron_id 1 ; splice_site "GT"
Chr2	exonerate:protein2genome:local	intron	3971471	3971555	.	-	.	intron_id 1
Chr2	exonerate:protein2genome:local	splice3	3971471	3971472	.	-	.	intron_id 0 ; splice_site "AG"
Chr2	exonerate:protein2genome:local	cds	3971437	3971470	.	-	.
Chr2	exonerate:protein2genome:local	exon	3971437	3971470	.	-	.	insertions 0 ; deletions 0 ; identity 100.00 ; similarity 100.00
Chr2	exonerate:protein2genome:local	splice5	3971435	3971436	.	-	.	intron_id 2 ; splice_site "GT"
Chr2	exonerate:protein2genome:local	intron	3971360	3971436	.	-	.	intron_id 2
Chr2	exonerate:protein2genome:local	splice3	3971360	3971361	.	-	.	intron_id 1 ; splice_site "AG"
Chr2	exonerate:protein2genome:local	cds	3971265	3971359	.	-	.
Chr2	exonerate:protein2genome:local	exon	3971265	3971359	.	-	.	insertions 0 ; deletions 0 ; identity 100.00 ; similarity 100.00
Chr2	exonerate:protein2genome:local	splice5	3971263	3971264	.	-	.	intron_id 3 ; splice_site "GT"
Chr2	exonerate:protein2genome:local	intron	3971213	3971264	.	-	.	intron_id 3
Chr2	exonerate:protein2genome:local	splice3	3971213	3971214	.	-	.	intron_id 2 ; splice_site "AG"
Chr2	exonerate:protein2genome:local	cds	3971191	3971212	.	-	.
Chr2	exonerate:protein2genome:local	exon	3971191	3971212	.	-	.	insertions 0 ; deletions 0 ; identity 100.00 ; similarity 100.00
Chr2	exonerate:protein2genome:local	splice5	3971189	3971190	.	-	.	intron_id 4 ; splice_site "GT"
Chr2	exonerate:protein2genome:local	intron	3971128	3971190	.	-	.	intron_id 4
Chr2	exonerate:protein2genome:local	splice3	3971128	3971129	.	-	.	intron_id 3 ; splice_site "AG"
Chr2	exonerate:protein2genome:local	cds	3971031	3971127	.	-	.
Chr2	exonerate:protein2genome:local	exon	3971031	3971127	.	-	.	insertions 0 ; deletions 0 ; identity 100.00 ; similarity 100.00
Chr2	exonerate:protein2genome:local	splice5	3971029	3971030	.	-	.	intron_id 5 ; splice_site "GT"
Chr2	exonerate:protein2genome:local	intron	3970900	3971030	.	-	.	intron_id 5
Chr2	exonerate:protein2genome:local	splice3	3970900	3970901	.	-	.	intron_id 4 ; splice_site "AG"
Chr2	exonerate:protein2genome:local	cds	3970731	3970899	.	-	.
Chr2	exonerate:protein2genome:local	exon	3970731	3970899	.	-	.	insertions 0 ; deletions 0 ; identity 100.00 ; similarity 100.00
Chr2	exonerate:protein2genome:local	splice5	3970729	3970730	.	-	.	intron_id 6 ; splice_site "GT"
Chr2	exonerate:protein2genome:local	intron	3970680	3970730	.	-	.	intron_id 6
Chr2	exonerate:protein2genome:local	splice3	3970680	3970681	.	-	.	intron_id 5 ; splice_site "AG"
Chr2	exonerate:protein2genome:local	cds	3969807	3970679	.	-	.
Chr2	exonerate:protein2genome:local	exon	3969807	3970679	.	-	.	insertions 0 ; deletions 0 ; identity 100.00 ; similarity 100.00
Chr2	exonerate:protein2genome:local	similarity	3969807	3971588	2214	-	.	alignment_id 1 ; Query AFUB_030690-T-p1 ; Align 3971589 1 33 ; Align 3971471 12 33 ; Align 3971358 24 93 ; Align 3971213 55 21 ; Align 3971126 63 93 ; Align 3970899 95 168 ; Align 3970680 151 873
AFUB_031090-T-p1	exonerate:protein2genome:local	similarity	1	266	1385	.	.	alignment_id 1 ; Target Chr2 ; Align 1 4076969 266
Chr2	exonerate:protein2genome:local	gene	4076171	4076968	1385	-	.	gene_id 1 ; Name=AFUB_031090-T-p1 ; gene_orientation . ; identity 100.00 ; similarity 100.00
Chr2	exonerate:protein2genome:local	cds	4076171	4076968	.	-	.
Chr2	exonerate:protein2genome:local	exon	4076171	4076968	.	-	.	insertions 0 ; deletions 0 ; identity 100.00 ; similarity 100.00
Chr2	exonerate:protein2genome:local	similarity	4076171	4076968	1385	-	.	alignment_id 1 ; Query AFUB_031090-T-p1 ; Align 4076969 1 798
AFUB_031200-T-p1	exonerate:protein2genome:local	similarity	1	712	3590	.	.	alignment_id 1 ; Target Chr2 ; Align 1 4103352 90 ; Align 91 4103029 13 ; Align 105 4102929 12 ; Align 118 4102838 595
Chr2	exonerate:protein2genome:local	gene	4101053	4103351	3590	-	.	gene_id 1 ; Name=AFUB_031200-T-p1 ; gene_orientation + ; identity 100.00 ; similarity 100.00
Chr2	exonerate:protein2genome:local	cds	4103082	4103351	.	-	.
Chr2	exonerate:protein2genome:local	exon	4103082	4103351	.	-	.	insertions 0 ; deletions 0 ; identity 100.00 ; similarity 100.00
Chr2	exonerate:protein2genome:local	splice5	4103080	4103081	.	-	.	intron_id 1 ; splice_site "GT"
Chr2	exonerate:protein2genome:local	intron	4103029	4103081	.	-	.	intron_id 1
Chr2	exonerate:protein2genome:local	splice3	4103029	4103030	.	-	.	intron_id 0 ; splice_site "AG"
Chr2	exonerate:protein2genome:local	cds	4102988	4103028	.	-	.
Chr2	exonerate:protein2genome:local	exon	4102988	4103028	.	-	.	insertions 0 ; deletions 0 ; identity 100.00 ; similarity 100.00
Chr2	exonerate:protein2genome:local	splice5	4102986	4102987	.	-	.	intron_id 2 ; splice_site "GT"
Chr2	exonerate:protein2genome:local	intron	4102930	4102987	.	-	.	intron_id 2
Chr2	exonerate:protein2genome:local	splice3	4102930	4102931	.	-	.	intron_id 1 ; splice_site "AG"
Chr2	exonerate:protein2genome:local	cds	4102892	4102929	.	-	.
Chr2	exonerate:protein2genome:local	exon	4102892	4102929	.	-	.	insertions 0 ; deletions 0 ; identity 100.00 ; similarity 100.00
Chr2	exonerate:protein2genome:local	splice5	4102890	4102891	.	-	.	intron_id 3 ; splice_site "GT"
Chr2	exonerate:protein2genome:local	intron	4102840	4102891	.	-	.	intron_id 3
Chr2	exonerate:protein2genome:local	splice3	4102840	4102841	.	-	.	intron_id 2 ; splice_site "AG"
Chr2	exonerate:protein2genome:local	cds	4101053	4102839	.	-	.
Chr2	exonerate:protein2genome:local	exon	4101053	4102839	.	-	.	insertions 0 ; deletions 0 ; identity 100.00 ; similarity 100.00
Chr2	exonerate:protein2genome:local	similarity	4101053	4103351	3590	-	.	alignment_id 1 ; Query AFUB_031200-T-p1 ; Align 4103352 1 270 ; Align 4103029 91 39 ; Align 4102929 105 36 ; Align 4102838 118 1785
AFUB_031210-T-p1	exonerate:protein2genome:local	similarity	1	199	922	.	.	alignment_id 1 ; Target Chr2 ; Align 1 4104753 19 ; Align 21 4104638 11 ; Align 32 4104547 30 ; Align 63 4104386 102 ; Align 166 4104008 34
Chr2	exonerate:protein2genome:local	gene	4103906	4104752	922	-	.	gene_id 1 ; Name=AFUB_031210-T-p1 ; gene_orientation + ; identity 100.00 ; similarity 100.00
Chr2	exonerate:protein2genome:local	cds	4104695	4104752	.	-	.
Chr2	exonerate:protein2genome:local	exon	4104695	4104752	.	-	.	insertions 0 ; deletions 0 ; identity 100.00 ; similarity 100.00
Chr2	exonerate:protein2genome:local	splice5	4104693	4104694	.	-	.	intron_id 1 ; splice_site "GT"
Chr2	exonerate:protein2genome:local	intron	4104640	4104694	.	-	.	intron_id 1
Chr2	exonerate:protein2genome:local	splice3	4104640	4104641	.	-	.	intron_id 0 ; splice_site "AG"
Chr2	exonerate:protein2genome:local	cds	4104605	4104639	.	-	.
Chr2	exonerate:protein2genome:local	exon	4104605	4104639	.	-	.	insertions 0 ; deletions 0 ; identity 100.00 ; similarity 100.00
Chr2	exonerate:protein2genome:local	splice5	4104603	4104604	.	-	.	intron_id 2 ; splice_site "GT"
Chr2	exonerate:protein2genome:local	intron	4104547	4104604	.	-	.	intron_id 2
Chr2	exonerate:protein2genome:local	splice3	4104547	4104548	.	-	.	intron_id 1 ; splice_site "AG"
Chr2	exonerate:protein2genome:local	cds	4104455	4104546	.	-	.
Chr2	exonerate:protein2genome:local	exon	4104455	4104546	.	-	.	insertions 0 ; deletions 0 ; identity 100.00 ; similarity 100.00
Chr2	exonerate:protein2genome:local	splice5	4104453	4104454	.	-	.	intron_id 3 ; splice_site "GT"
Chr2	exonerate:protein2genome:local	intron	4104387	4104454	.	-	.	intron_id 3
Chr2	exonerate:protein2genome:local	splice3	4104387	4104388	.	-	.	intron_id 2 ; splice_site "AG"
Chr2	exonerate:protein2genome:local	cds	4104078	4104386	.	-	.
Chr2	exonerate:protein2genome:local	exon	4104078	4104386	.	-	.	insertions 0 ; deletions 0 ; identity 100.00 ; similarity 100.00
Chr2	exonerate:protein2genome:local	splice5	4104076	4104077	.	-	.	intron_id 4 ; splice_site "GT"
Chr2	exonerate:protein2genome:local	intron	4104009	4104077	.	-	.	intron_id 4
Chr2	exonerate:protein2genome:local	splice3	4104009	4104010	.	-	.	intron_id 3 ; splice_site "AG"
Chr2	exonerate:protein2genome:local	cds	4103906	4104008	.	-	.
Chr2	exonerate:protein2genome:local	exon	4103906	4104008	.	-	.	insertions 0 ; deletions 0 ; identity 100.00 ; similarity 100.00
Chr2	exonerate:protein2genome:local	similarity	4103906	4104752	922	-	.	alignment_id 1 ; Query AFUB_031210-T-p1 ; Align 4104753 1 57 ; Align 4104638 21 33 ; Align 4104547 32 90 ; Align 4104386 63 306 ; Align 4104008 166 102
AFUB_030660-T-p1	exonerate:protein2genome:local	similarity	1	2058	10628	.	.	alignment_id 1 ; Target Chr2 ; Align 1 3960708 184 ; Align 185 3960086 1874
Chr2	exonerate:protein2genome:local	gene	3954464	3960707	10628	-	.	gene_id 1 ; Name=AFUB_030660-T-p1 ; gene_orientation + ; identity 100.00 ; similarity 100.00
Chr2	exonerate:protein2genome:local	cds	3960156	3960707	.	-	.
Chr2	exonerate:protein2genome:local	exon	3960156	3960707	.	-	.	insertions 0 ; deletions 0 ; identity 100.00 ; similarity 100.00
Chr2	exonerate:protein2genome:local	splice5	3960154	3960155	.	-	.	intron_id 1 ; splice_site "GT"
Chr2	exonerate:protein2genome:local	intron	3960086	3960155	.	-	.	intron_id 1
Chr2	exonerate:protein2genome:local	splice3	3960086	3960087	.	-	.	intron_id 0 ; splice_site "AG"
Chr2	exonerate:protein2genome:local	cds	3954464	3960085	.	-	.
Chr2	exonerate:protein2genome:local	exon	3954464	3960085	.	-	.	insertions 0 ; deletions 0 ; identity 100.00 ; similarity 100.00
Chr2	exonerate:protein2genome:local	similarity	3954464	3960707	10628	-	.	alignment_id 1 ; Query AFUB_030660-T-p1 ; Align 3960708 1 552 ; Align 3960086 185 5622
AFUB_030660-T-p1	exonerate:protein2genome:local	similarity	709	888	297	.	.	alignment_id 2 ; Target Chr2 ; Align 709 3146532 83 ; Align 793 3146283 43 ; Align 836 3146089 53
Chr2	exonerate:protein2genome:local	gene	3145930	3146531	297	-	.	gene_id 2 ; Name=AFUB_030660-T-p1 ; gene_orientation + ; identity 37.99 ; similarity 60.34
Chr2	exonerate:protein2genome:local	cds	3146154	3146531	.	-	.
Chr2	exonerate:protein2genome:local	exon	3146154	3146531	.	-	.	insertions 0 ; deletions 1 ; identity 29.92 ; similarity 52.76
Chr2	exonerate:protein2genome:local	splice5	3146152	3146153	.	-	.	intron_id 1 ; splice_site "GT"
Chr2	exonerate:protein2genome:local	intron	3146089	3146153	.	-	.	intron_id 1
Chr2	exonerate:protein2genome:local	splice3	3146089	3146090	.	-	.	intron_id 0 ; splice_site "AG"
Chr2	exonerate:protein2genome:local	cds	3145930	3146088	.	-	.
Chr2	exonerate:protein2genome:local	exon	3145930	3146088	.	-	.	insertions 0 ; deletions 0 ; identity 56.60 ; similarity 77.36
Chr2	exonerate:protein2genome:local	similarity	3145930	3146531	297	-	.	alignment_id 2 ; Query AFUB_030660-T-p1 ; Align 3146532 709 249 ; Align 3146283 793 129 ; Align 3146089 836 159
AFUB_031170-T-p1	exonerate:protein2genome:local	similarity	1	632	3321	.	.	alignment_id 1 ; Target Chr2 ; Align 1 4093286 217 ; Align 218 4092570 415
Chr2	exonerate:protein2genome:local	gene	4091325	4093285	3321	-	.	gene_id 1 ; Name=AFUB_031170-T-p1 ; gene_orientation + ; identity 100.00 ; similarity 100.00
Chr2	exonerate:protein2genome:local	cds	4092635	4093285	.	-	.
Chr2	exonerate:protein2genome:local	exon	4092635	4093285	.	-	.	insertions 0 ; deletions 0 ; identity 100.00 ; similarity 100.00
Chr2	exonerate:protein2genome:local	splice5	4092633	4092634	.	-	.	intron_id 1 ; splice_site "GT"
Chr2	exonerate:protein2genome:local	intron	4092570	4092634	.	-	.	intron_id 1
Chr2	exonerate:protein2genome:local	splice3	4092570	4092571	.	-	.	intron_id 0 ; splice_site "AG"
Chr2	exonerate:protein2genome:local	cds	4091325	4092569	.	-	.
Chr2	exonerate:protein2genome:local	exon	4091325	4092569	.	-	.	insertions 0 ; deletions 0 ; identity 100.00 ; similarity 100.00
Chr2	exonerate:protein2genome:local	similarity	4091325	4093285	3321	-	.	alignment_id 1 ; Query AFUB_031170-T-p1 ; Align 4093286 1 651 ; Align 4092570 218 1245
AFUB_031170-T-p1	exonerate:protein2genome:local	similarity	168	400	358	.	.	alignment_id 2 ; Target Chr2 ; Align 168 23645 25 ; Align 194 23570 20 ; Align 215 23449 39 ; Align 256 23332 34 ; Align 290 23164 111
Chr2	exonerate:protein2genome:local	gene	22831	23644	358	-	.	gene_id 2 ; Name=AFUB_031170-T-p1 ; gene_orientation + ; identity 38.86 ; similarity 58.95
Chr2	exonerate:protein2genome:local	cds	23509	23644	.	-	.
Chr2	exonerate:protein2genome:local	exon	23509	23644	.	-	.	insertions 0 ; deletions 1 ; identity 40.00 ; similarity 66.67
Chr2	exonerate:protein2genome:local	splice5	23507	23508	.	-	.	intron_id 1 ; splice_site "GT"
Chr2	exonerate:protein2genome:local	intron	23451	23508	.	-	.	intron_id 1
Chr2	exonerate:protein2genome:local	splice3	23451	23452	.	-	.	intron_id 0 ; splice_site "AG"
Chr2	exonerate:protein2genome:local	cds	23230	23450	.	-	.
Chr2	exonerate:protein2genome:local	exon	23230	23450	.	-	.	insertions 0 ; deletions 2 ; identity 33.78 ; similarity 60.81
Chr2	exonerate:protein2genome:local	splice5	23228	23229	.	-	.	intron_id 2 ; splice_site "GT"
Chr2	exonerate:protein2genome:local	intron	23164	23229	.	-	.	intron_id 2
Chr2	exonerate:protein2genome:local	splice3	23164	23165	.	-	.	intron_id 1 ; splice_site "AG"
Chr2	exonerate:protein2genome:local	cds	22831	23163	.	-	.
Chr2	exonerate:protein2genome:local	exon	22831	23163	.	-	.	insertions 0 ; deletions 0 ; identity 41.44 ; similarity 54.95
Chr2	exonerate:protein2genome:local	similarity	22831	23644	358	-	.	alignment_id 2 ; Query AFUB_031170-T-p1 ; Align 23645 168 75 ; Align 23570 194 60 ; Align 23449 215 117 ; Align 23332 256 102 ; Align 23164 290 333
AFUB_031120-T-p1	exonerate:protein2genome:local	similarity	1	452	2143	.	.	alignment_id 1 ; Target Chr2 ; Align 1 4083233 56 ; Align 58 4082952 23 ; Align 82 4082820 110 ; Align 193 4082435 47 ; Align 241 4082241 71 ; Align 312 4081977 66 ; Align 378 4081726 9 ; Align 388 4081645 38 ; Align 426 4081488 27
Chr2	exonerate:protein2genome:local	gene	4081407	4083232	2143	-	.	gene_id 1 ; Name=AFUB_031120-T-p1 ; gene_orientation + ; identity 100.00 ; similarity 100.00
Chr2	exonerate:protein2genome:local	cds	4083064	4083232	.	-	.
Chr2	exonerate:protein2genome:local	exon	4083064	4083232	.	-	.	insertions 0 ; deletions 0 ; identity 100.00 ; similarity 100.00
Chr2	exonerate:protein2genome:local	splice5	4083062	4083063	.	-	.	intron_id 1 ; splice_site "GT"
Chr2	exonerate:protein2genome:local	intron	4082954	4083063	.	-	.	intron_id 1
Chr2	exonerate:protein2genome:local	splice3	4082954	4082955	.	-	.	intron_id 0 ; splice_site "AG"
Chr2	exonerate:protein2genome:local	cds	4082881	4082953	.	-	.
Chr2	exonerate:protein2genome:local	exon	4082881	4082953	.	-	.	insertions 0 ; deletions 0 ; identity 100.00 ; similarity 100.00
Chr2	exonerate:protein2genome:local	splice5	4082879	4082880	.	-	.	intron_id 2 ; splice_site "GT"
Chr2	exonerate:protein2genome:local	intron	4082821	4082880	.	-	.	intron_id 2
Chr2	exonerate:protein2genome:local	splice3	4082821	4082822	.	-	.	intron_id 1 ; splice_site "AG"
Chr2	exonerate:protein2genome:local	cds	4082489	4082820	.	-	.
Chr2	exonerate:protein2genome:local	exon	4082489	4082820	.	-	.	insertions 0 ; deletions 0 ; identity 100.00 ; similarity 100.00
Chr2	exonerate:protein2genome:local	splice5	4082487	4082488	.	-	.	intron_id 3 ; splice_site "GT"
Chr2	exonerate:protein2genome:local	intron	4082437	4082488	.	-	.	intron_id 3
Chr2	exonerate:protein2genome:local	splice3	4082437	4082438	.	-	.	intron_id 2 ; splice_site "AG"
Chr2	exonerate:protein2genome:local	cds	4082293	4082436	.	-	.
Chr2	exonerate:protein2genome:local	exon	4082293	4082436	.	-	.	insertions 0 ; deletions 0 ; identity 100.00 ; similarity 100.00
Chr2	exonerate:protein2genome:local	splice5	4082291	4082292	.	-	.	intron_id 4 ; splice_site "GT"
Chr2	exonerate:protein2genome:local	intron	4082243	4082292	.	-	.	intron_id 4
Chr2	exonerate:protein2genome:local	splice3	4082243	4082244	.	-	.	intron_id 3 ; splice_site "AG"
Chr2	exonerate:protein2genome:local	cds	4082028	4082242	.	-	.
Chr2	exonerate:protein2genome:local	exon	4082028	4082242	.	-	.	insertions 0 ; deletions 0 ; identity 100.00 ; similarity 100.00
Chr2	exonerate:protein2genome:local	splice5	4082026	4082027	.	-	.	intron_id 5 ; splice_site "GT"
Chr2	exonerate:protein2genome:local	intron	4081977	4082027	.	-	.	intron_id 5
Chr2	exonerate:protein2genome:local	splice3	4081977	4081978	.	-	.	intron_id 4 ; splice_site "AG"
Chr2	exonerate:protein2genome:local	cds	4081779	4081976	.	-	.
Chr2	exonerate:protein2genome:local	exon	4081779	4081976	.	-	.	insertions 0 ; deletions 0 ; identity 100.00 ; similarity 100.00
Chr2	exonerate:protein2genome:local	splice5	4081777	4081778	.	-	.	intron_id 6 ; splice_site "GT"
Chr2	exonerate:protein2genome:local	intron	4081726	4081778	.	-	.	intron_id 6
Chr2	exonerate:protein2genome:local	splice3	4081726	4081727	.	-	.	intron_id 5 ; splice_site "AG"
Chr2	exonerate:protein2genome:local	cds	4081698	4081725	.	-	.
Chr2	exonerate:protein2genome:local	exon	4081698	4081725	.	-	.	insertions 0 ; deletions 0 ; identity 100.00 ; similarity 100.00
Chr2	exonerate:protein2genome:local	splice5	4081696	4081697	.	-	.	intron_id 7 ; splice_site "GT"
Chr2	exonerate:protein2genome:local	intron	4081647	4081697	.	-	.	intron_id 7
Chr2	exonerate:protein2genome:local	splice3	4081647	4081648	.	-	.	intron_id 6 ; splice_site "AG"
Chr2	exonerate:protein2genome:local	cds	4081531	4081646	.	-	.
Chr2	exonerate:protein2genome:local	exon	4081531	4081646	.	-	.	insertions 0 ; deletions 0 ; identity 100.00 ; similarity 100.00
Chr2	exonerate:protein2genome:local	splice5	4081529	4081530	.	-	.	intron_id 8 ; splice_site "GT"
Chr2	exonerate:protein2genome:local	intron	4081488	4081530	.	-	.	intron_id 8
Chr2	exonerate:protein2genome:local	splice3	4081488	4081489	.	-	.	intron_id 7 ; splice_site "AG"
Chr2	exonerate:protein2genome:local	cds	4081407	4081487	.	-	.
Chr2	exonerate:protein2genome:local	exon	4081407	4081487	.	-	.	insertions 0 ; deletions 0 ; identity 100.00 ; similarity 100.00
Chr2	exonerate:protein2genome:local	similarity	4081407	4083232	2143	-	.	alignment_id 1 ; Query AFUB_031120-T-p1 ; Align 4083233 1 168 ; Align 4082952 58 69 ; Align 4082820 82 330 ; Align 4082435 193 141 ; Align 4082241 241 213 ; Align 4081977 312 198 ; Align 4081726 378 27 ; Align 4081645 388 114 ; Align 4081488 426 81
AFUB_030650-T-p1	exonerate:protein2genome:local	similarity	131	568	650	.	.	alignment_id 1 ; Target Chr2 ; Align 131 2460076 131 ; Align 262 2459674 85 ; Align 348 2459380 102 ; Align 450 2459068 119
Chr2	exonerate:protein2genome:local	gene	2458711	2460075	650	-	.	gene_id 1 ; Name=AFUB_030650-T-p1 ; gene_orientation + ; identity 34.10 ; similarity 58.35
Chr2	exonerate:protein2genome:local	cds	2459418	2460075	.	-	.
Chr2	exonerate:protein2genome:local	exon	2459418	2460075	.	-	.	insertions 9 ; deletions 0 ; identity 33.33 ; similarity 58.33
Chr2	exonerate:protein2genome:local	splice5	2459416	2459417	.	-	.	intron_id 1 ; splice_site "AG"
Chr2	exonerate:protein2genome:local	intron	2459382	2459417	.	-	.	intron_id 1
Chr2	exonerate:protein2genome:local	splice3	2459382	2459383	.	-	.	intron_id 0 ; splice_site "AG"
Chr2	exonerate:protein2genome:local	cds	2458711	2459381	.	-	.
Chr2	exonerate:protein2genome:local	exon	2458711	2459381	.	-	.	insertions 6 ; deletions 0 ; identity 34.84 ; similarity 58.37
Chr2	exonerate:protein2genome:local	similarity	2458711	2460075	650	-	.	alignment_id 1 ; Query AFUB_030650-T-p1 ; Align 2460076 131 393 ; Align 2459674 262 255 ; Align 2459380 348 306 ; Align 2459068 450 357
AFUB_030790-T-p1	exonerate:protein2genome:local	similarity	1	1499	7743	.	.	alignment_id 1 ; Target Chr2 ; Align 1 4001613 201 ; Align 203 4000934 504 ; Align 707 3999367 498 ; Align 1205 3997811 154 ; Align 1360 3997282 140
Chr2	exonerate:protein2genome:local	gene	3996862	4001612	7743	-	.	gene_id 1 ; Name=AFUB_030790-T-p1 ; gene_orientation + ; identity 100.00 ; similarity 100.00
Chr2	exonerate:protein2genome:local	cds	4001008	4001612	.	-	.
Chr2	exonerate:protein2genome:local	exon	4001008	4001612	.	-	.	insertions 0 ; deletions 0 ; identity 100.00 ; similarity 100.00
Chr2	exonerate:protein2genome:local	splice5	4001006	4001007	.	-	.	intron_id 1 ; splice_site "GT"
Chr2	exonerate:protein2genome:local	intron	4000935	4001007	.	-	.	intron_id 1
Chr2	exonerate:protein2genome:local	splice3	4000935	4000936	.	-	.	intron_id 0 ; splice_site "AG"
Chr2	exonerate:protein2genome:local	cds	3999422	4000934	.	-	.
Chr2	exonerate:protein2genome:local	exon	3999422	4000934	.	-	.	insertions 0 ; deletions 0 ; identity 100.00 ; similarity 100.00
Chr2	exonerate:protein2genome:local	splice5	3999420	3999421	.	-	.	intron_id 2 ; splice_site "GT"
Chr2	exonerate:protein2genome:local	intron	3999367	3999421	.	-	.	intron_id 2
Chr2	exonerate:protein2genome:local	splice3	3999367	3999368	.	-	.	intron_id 1 ; splice_site "AG"
Chr2	exonerate:protein2genome:local	cds	3997873	3999366	.	-	.
Chr2	exonerate:protein2genome:local	exon	3997873	3999366	.	-	.	insertions 0 ; deletions 0 ; identity 100.00 ; similarity 100.00
Chr2	exonerate:protein2genome:local	splice5	3997871	3997872	.	-	.	intron_id 3 ; splice_site "GT"
Chr2	exonerate:protein2genome:local	intron	3997811	3997872	.	-	.	intron_id 3
Chr2	exonerate:protein2genome:local	splice3	3997811	3997812	.	-	.	intron_id 2 ; splice_site "AG"
Chr2	exonerate:protein2genome:local	cds	3997347	3997810	.	-	.
Chr2	exonerate:protein2genome:local	exon	3997347	3997810	.	-	.	insertions 0 ; deletions 0 ; identity 100.00 ; similarity 100.00
Chr2	exonerate:protein2genome:local	splice5	3997345	3997346	.	-	.	intron_id 4 ; splice_site "GT"
Chr2	exonerate:protein2genome:local	intron	3997283	3997346	.	-	.	intron_id 4
Chr2	exonerate:protein2genome:local	splice3	3997283	3997284	.	-	.	intron_id 3 ; splice_site "AG"
Chr2	exonerate:protein2genome:local	cds	3996862	3997282	.	-	.
Chr2	exonerate:protein2genome:local	exon	3996862	3997282	.	-	.	insertions 0 ; deletions 0 ; identity 100.00 ; similarity 100.00
Chr2	exonerate:protein2genome:local	similarity	3996862	4001612	7743	-	.	alignment_id 1 ; Query AFUB_030790-T-p1 ; Align 4001613 1 603 ; Align 4000934 203 1512 ; Align 3999367 707 1494 ; Align 3997811 1205 462 ; Align 3997282 1360 420
AFUB_030620-T-p1	exonerate:protein2genome:local	similarity	1	483	2626	.	.	alignment_id 1 ; Target Chr2 ; Align 1 3944122 483
Chr2	exonerate:protein2genome:local	gene	3942673	3944121	2626	-	.	gene_id 1 ; Name=AFUB_030620-T-p1 ; gene_orientation . ; identity 100.00 ; similarity 100.00
Chr2	exonerate:protein2genome:local	cds	3942673	3944121	.	-	.
Chr2	exonerate:protein2genome:local	exon	3942673	3944121	.	-	.	insertions 0 ; deletions 0 ; identity 100.00 ; similarity 100.00
Chr2	exonerate:protein2genome:local	similarity	3942673	3944121	2626	-	.	alignment_id 1 ; Query AFUB_030620-T-p1 ; Align 3944122 1 1449
AFUB_031100-T-p1	exonerate:protein2genome:local	similarity	1	346	1710	.	.	alignment_id 1 ; Target Chr2 ; Align 1 4078753 49 ; Align 50 4078518 37 ; Align 87 4078359 155 ; Align 242 4077840 105
Chr2	exonerate:protein2genome:local	gene	4077525	4078752	1710	-	.	gene_id 1 ; Name=AFUB_031100-T-p1 ; gene_orientation + ; identity 100.00 ; similarity 100.00
Chr2	exonerate:protein2genome:local	cds	4078606	4078752	.	-	.
Chr2	exonerate:protein2genome:local	exon	4078606	4078752	.	-	.	insertions 0 ; deletions 0 ; identity 100.00 ; similarity 100.00
Chr2	exonerate:protein2genome:local	splice5	4078604	4078605	.	-	.	intron_id 1 ; splice_site "GT"
Chr2	exonerate:protein2genome:local	intron	4078518	4078605	.	-	.	intron_id 1
Chr2	exonerate:protein2genome:local	splice3	4078518	4078519	.	-	.	intron_id 0 ; splice_site "AG"
Chr2	exonerate:protein2genome:local	cds	4078407	4078517	.	-	.
Chr2	exonerate:protein2genome:local	exon	4078407	4078517	.	-	.	insertions 0 ; deletions 0 ; identity 100.00 ; similarity 100.00
Chr2	exonerate:protein2genome:local	splice5	4078405	4078406	.	-	.	intron_id 2 ; splice_site "GT"
Chr2	exonerate:protein2genome:local	intron	4078359	4078406	.	-	.	intron_id 2
Chr2	exonerate:protein2genome:local	splice3	4078359	4078360	.	-	.	intron_id 1 ; splice_site "AG"
Chr2	exonerate:protein2genome:local	cds	4077894	4078358	.	-	.
Chr2	exonerate:protein2genome:local	exon	4077894	4078358	.	-	.	insertions 0 ; deletions 0 ; identity 100.00 ; similarity 100.00
Chr2	exonerate:protein2genome:local	splice5	4077892	4077893	.	-	.	intron_id 3 ; splice_site "GT"
Chr2	exonerate:protein2genome:local	intron	4077840	4077893	.	-	.	intron_id 3
Chr2	exonerate:protein2genome:local	splice3	4077840	4077841	.	-	.	intron_id 2 ; splice_site "AG"
Chr2	exonerate:protein2genome:local	cds	4077525	4077839	.	-	.
Chr2	exonerate:protein2genome:local	exon	4077525	4077839	.	-	.	insertions 0 ; deletions 0 ; identity 100.00 ; similarity 100.00
Chr2	exonerate:protein2genome:local	similarity	4077525	4078752	1710	-	.	alignment_id 1 ; Query AFUB_031100-T-p1 ; Align 4078753 1 147 ; Align 4078518 50 111 ; Align 4078359 87 465 ; Align 4077840 242 315
AFUB_031100-T-p1	exonerate:protein2genome:local	similarity	88	215	353	.	.	alignment_id 2 ; Target Chr2 ; Align 88 4067280 128
Chr2	exonerate:protein2genome:local	gene	4066896	4067279	353	-	.	gene_id 2 ; Name=AFUB_031100-T-p1 ; gene_orientation . ; identity 45.31 ; similarity 70.31
Chr2	exonerate:protein2genome:local	cds	4066896	4067279	.	-	.
Chr2	exonerate:protein2genome:local	exon	4066896	4067279	.	-	.	insertions 0 ; deletions 0 ; identity 45.31 ; similarity 70.31
Chr2	exonerate:protein2genome:local	similarity	4066896	4067279	353	-	.	alignment_id 2 ; Query AFUB_031100-T-p1 ; Align 4067280 88 384
AFUB_030910-T-p1	exonerate:protein2genome:local	similarity	1	792	4260	.	.	alignment_id 1 ; Target Chr2 ; Align 1 4039449 570 ; Align 572 4037665 221
Chr2	exonerate:protein2genome:local	gene	4037002	4039448	4260	-	.	gene_id 1 ; Name=AFUB_030910-T-p1 ; gene_orientation + ; identity 100.00 ; similarity 100.00
Chr2	exonerate:protein2genome:local	cds	4037738	4039448	.	-	.
Chr2	exonerate:protein2genome:local	exon	4037738	4039448	.	-	.	insertions 0 ; deletions 0 ; identity 100.00 ; similarity 100.00
Chr2	exonerate:protein2genome:local	splice5	4037736	4037737	.	-	.	intron_id 1 ; splice_site "GT"
Chr2	exonerate:protein2genome:local	intron	4037667	4037737	.	-	.	intron_id 1
Chr2	exonerate:protein2genome:local	splice3	4037667	4037668	.	-	.	intron_id 0 ; splice_site "AG"
Chr2	exonerate:protein2genome:local	cds	4037002	4037666	.	-	.
Chr2	exonerate:protein2genome:local	exon	4037002	4037666	.	-	.	insertions 0 ; deletions 0 ; identity 100.00 ; similarity 100.00
Chr2	exonerate:protein2genome:local	similarity	4037002	4039448	4260	-	.	alignment_id 1 ; Query AFUB_030910-T-p1 ; Align 4039449 1 1710 ; Align 4037665 572 663
AFUB_030710-T-p1	exonerate:protein2genome:local	similarity	1	384	1862	.	.	alignment_id 1 ; Target Chr2 ; Align 1 3980581 51 ; Align 53 3980374 96 ; Align 150 3980018 235
Chr2	exonerate:protein2genome:local	gene	3979313	3980580	1862	-	.	gene_id 1 ; Name=AFUB_030710-T-p1 ; gene_orientation + ; identity 100.00 ; similarity 100.00
Chr2	exonerate:protein2genome:local	cds	3980427	3980580	.	-	.
Chr2	exonerate:protein2genome:local	exon	3980427	3980580	.	-	.	insertions 0 ; deletions 0 ; identity 100.00 ; similarity 100.00
Chr2	exonerate:protein2genome:local	splice5	3980425	3980426	.	-	.	intron_id 1 ; splice_site "GT"
Chr2	exonerate:protein2genome:local	intron	3980376	3980426	.	-	.	intron_id 1
Chr2	exonerate:protein2genome:local	splice3	3980376	3980377	.	-	.	intron_id 0 ; splice_site "AG"
Chr2	exonerate:protein2genome:local	cds	3980084	3980375	.	-	.
Chr2	exonerate:protein2genome:local	exon	3980084	3980375	.	-	.	insertions 0 ; deletions 0 ; identity 100.00 ; similarity 100.00
Chr2	exonerate:protein2genome:local	splice5	3980082	3980083	.	-	.	intron_id 2 ; splice_site "GT"
Chr2	exonerate:protein2genome:local	intron	3980019	3980083	.	-	.	intron_id 2
Chr2	exonerate:protein2genome:local	splice3	3980019	3980020	.	-	.	intron_id 1 ; splice_site "AG"
Chr2	exonerate:protein2genome:local	cds	3979313	3980018	.	-	.
Chr2	exonerate:protein2genome:local	exon	3979313	3980018	.	-	.	insertions 0 ; deletions 0 ; identity 100.00 ; similarity 100.00
Chr2	exonerate:protein2genome:local	similarity	3979313	3980580	1862	-	.	alignment_id 1 ; Query AFUB_030710-T-p1 ; Align 3980581 1 153 ; Align 3980374 53 288 ; Align 3980018 150 705
AFUB_030850-T-p1	exonerate:protein2genome:local	similarity	1	335	1684	.	.	alignment_id 1 ; Target Chr2 ; Align 1 4022843 72 ; Align 73 4023141 263
Chr2	exonerate:protein2genome:local	gene	4022843	4023929	1684	+	.	gene_id 1 ; Name=AFUB_030850-T-p1 ; gene_orientation + ; identity 100.00 ; similarity 100.00
Chr2	exonerate:protein2genome:local	cds	4022843	4023058	.	+	.
Chr2	exonerate:protein2genome:local	exon	4022843	4023058	.	+	.	insertions 0 ; deletions 0 ; identity 100.00 ; similarity 100.00
Chr2	exonerate:protein2genome:local	splice5	4023059	4023060	.	+	.	intron_id 1 ; splice_site "GT"
Chr2	exonerate:protein2genome:local	intron	4023059	4023140	.	+	.	intron_id 1
Chr2	exonerate:protein2genome:local	splice3	4023139	4023140	.	+	.	intron_id 0 ; splice_site "AG"
Chr2	exonerate:protein2genome:local	cds	4023141	4023929	.	+	.
Chr2	exonerate:protein2genome:local	exon	4023141	4023929	.	+	.	insertions 0 ; deletions 0 ; identity 100.00 ; similarity 100.00
Chr2	exonerate:protein2genome:local	similarity	4022843	4023929	1684	+	.	alignment_id 1 ; Query AFUB_030850-T-p1 ; Align 4022843 1 216 ; Align 4023141 73 789
AFUB_030880-T-p1	exonerate:protein2genome:local	similarity	5	98	454	.	.	alignment_id 1 ; Target Chr2 ; Align 5 4030078 84 ; Align 90 4030458 9
Chr2	exonerate:protein2genome:local	gene	4030078	4030484	454	+	.	gene_id 1 ; Name=AFUB_030880-T-p1 ; gene_orientation + ; identity 100.00 ; similarity 100.00
Chr2	exonerate:protein2genome:local	cds	4030078	4030330	.	+	.
Chr2	exonerate:protein2genome:local	exon	4030078	4030330	.	+	.	insertions 0 ; deletions 0 ; identity 100.00 ; similarity 100.00
Chr2	exonerate:protein2genome:local	splice5	4030331	4030332	.	+	.	intron_id 1 ; splice_site "GT"
Chr2	exonerate:protein2genome:local	intron	4030331	4030455	.	+	.	intron_id 1
Chr2	exonerate:protein2genome:local	splice3	4030454	4030455	.	+	.	intron_id 0 ; splice_site "AG"
Chr2	exonerate:protein2genome:local	cds	4030456	4030484	.	+	.
Chr2	exonerate:protein2genome:local	exon	4030456	4030484	.	+	.	insertions 0 ; deletions 0 ; identity 100.00 ; similarity 100.00
Chr2	exonerate:protein2genome:local	similarity	4030078	4030484	454	+	.	alignment_id 1 ; Query AFUB_030880-T-p1 ; Align 4030078 5 252 ; Align 4030458 90 27
AFUB_030990-T-p1	exonerate:protein2genome:local	similarity	1	236	1255	.	.	alignment_id 1 ; Target Chr2 ; Align 1 4057574 46 ; Align 48 4057780 189
Chr2	exonerate:protein2genome:local	gene	4057574	4058346	1255	+	.	gene_id 1 ; Name=AFUB_030990-T-p1 ; gene_orientation + ; identity 100.00 ; similarity 100.00
Chr2	exonerate:protein2genome:local	cds	4057574	4057712	.	+	.
Chr2	exonerate:protein2genome:local	exon	4057574	4057712	.	+	.	insertions 0 ; deletions 0 ; identity 100.00 ; similarity 100.00
Chr2	exonerate:protein2genome:local	splice5	4057713	4057714	.	+	.	intron_id 1 ; splice_site "GT"
Chr2	exonerate:protein2genome:local	intron	4057713	4057777	.	+	.	intron_id 1
Chr2	exonerate:protein2genome:local	splice3	4057776	4057777	.	+	.	intron_id 0 ; splice_site "AG"
Chr2	exonerate:protein2genome:local	cds	4057778	4058346	.	+	.
Chr2	exonerate:protein2genome:local	exon	4057778	4058346	.	+	.	insertions 0 ; deletions 0 ; identity 100.00 ; similarity 100.00
Chr2	exonerate:protein2genome:local	similarity	4057574	4058346	1255	+	.	alignment_id 1 ; Query AFUB_030990-T-p1 ; Align 4057574 1 138 ; Align 4057780 48 567
AFUB_030720-T-p1	exonerate:protein2genome:local	similarity	1	280	1344	.	.	alignment_id 1 ; Target Chr2 ; Align 1 3980969 8 ; Align 10 3981053 12 ; Align 23 3981157 73 ; Align 96 3981438 185
Chr2	exonerate:protein2genome:local	gene	3980969	3981992	1344	+	.	gene_id 1 ; Name=AFUB_030720-T-p1 ; gene_orientation + ; identity 100.00 ; similarity 100.00
Chr2	exonerate:protein2genome:local	cds	3980969	3980994	.	+	.
Chr2	exonerate:protein2genome:local	exon	3980969	3980994	.	+	.	insertions 0 ; deletions 0 ; identity 100.00 ; similarity 100.00
Chr2	exonerate:protein2genome:local	splice5	3980995	3980996	.	+	.	intron_id 1 ; splice_site "GT"
Chr2	exonerate:protein2genome:local	intron	3980995	3981051	.	+	.	intron_id 1
Chr2	exonerate:protein2genome:local	splice3	3981050	3981051	.	+	.	intron_id 0 ; splice_site "AG"
Chr2	exonerate:protein2genome:local	cds	3981052	3981090	.	+	.
Chr2	exonerate:protein2genome:local	exon	3981052	3981090	.	+	.	insertions 0 ; deletions 0 ; identity 100.00 ; similarity 100.00
Chr2	exonerate:protein2genome:local	splice5	3981091	3981092	.	+	.	intron_id 2 ; splice_site "GT"
Chr2	exonerate:protein2genome:local	intron	3981091	3981155	.	+	.	intron_id 2
Chr2	exonerate:protein2genome:local	splice3	3981154	3981155	.	+	.	intron_id 1 ; splice_site "AG"
Chr2	exonerate:protein2genome:local	cds	3981156	3981375	.	+	.
Chr2	exonerate:protein2genome:local	exon	3981156	3981375	.	+	.	insertions 0 ; deletions 0 ; identity 100.00 ; similarity 100.00
Chr2	exonerate:protein2genome:local	splice5	3981376	3981377	.	+	.	intron_id 3 ; splice_site "GT"
Chr2	exonerate:protein2genome:local	intron	3981376	3981437	.	+	.	intron_id 3
Chr2	exonerate:protein2genome:local	splice3	3981436	3981437	.	+	.	intron_id 2 ; splice_site "AG"
Chr2	exonerate:protein2genome:local	cds	3981438	3981992	.	+	.
Chr2	exonerate:protein2genome:local	exon	3981438	3981992	.	+	.	insertions 0 ; deletions 0 ; identity 100.00 ; similarity 100.00
Chr2	exonerate:protein2genome:local	similarity	3980969	3981992	1344	+	.	alignment_id 1 ; Query AFUB_030720-T-p1 ; Align 3980969 1 24 ; Align 3981053 10 36 ; Align 3981157 23 219 ; Align 3981438 96 555
AFUB_031070-T-p1	exonerate:protein2genome:local	similarity	1	514	2564	.	.	alignment_id 1 ; Target Chr2 ; Align 1 4073102 68 ; Align 70 4073359 445
Chr2	exonerate:protein2genome:local	gene	4073102	4074693	2564	+	.	gene_id 1 ; Name=AFUB_031070-T-p1 ; gene_orientation + ; identity 100.00 ; similarity 100.00
Chr2	exonerate:protein2genome:local	cds	4073102	4073306	.	+	.
Chr2	exonerate:protein2genome:local	exon	4073102	4073306	.	+	.	insertions 0 ; deletions 0 ; identity 100.00 ; similarity 100.00
Chr2	exonerate:protein2genome:local	splice5	4073307	4073308	.	+	.	intron_id 1 ; splice_site "GT"
Chr2	exonerate:protein2genome:local	intron	4073307	4073356	.	+	.	intron_id 1
Chr2	exonerate:protein2genome:local	splice3	4073355	4073356	.	+	.	intron_id 0 ; splice_site "AG"
Chr2	exonerate:protein2genome:local	cds	4073357	4074693	.	+	.
Chr2	exonerate:protein2genome:local	exon	4073357	4074693	.	+	.	insertions 0 ; deletions 0 ; identity 100.00 ; similarity 100.00
Chr2	exonerate:protein2genome:local	similarity	4073102	4074693	2564	+	.	alignment_id 1 ; Query AFUB_031070-T-p1 ; Align 4073102 1 204 ; Align 4073359 70 1335
AFUB_030680-T-p1	exonerate:protein2genome:local	similarity	269	402	253	.	.	alignment_id 1 ; Target Chr2 ; Align 269 4629522 84 ; Align 353 4629777 50
Chr2	exonerate:protein2genome:local	gene	4629522	4629926	253	+	.	gene_id 1 ; Name=AFUB_030680-T-p1 ; gene_orientation . ; identity 45.52 ; similarity 53.73
Chr2	exonerate:protein2genome:local	cds	4629522	4629926	.	+	.
Chr2	exonerate:protein2genome:local	exon	4629522	4629926	.	+	.	insertions 3 ; deletions 0 ; identity 45.52 ; similarity 53.73
Chr2	exonerate:protein2genome:local	similarity	4629522	4629926	253	+	.	alignment_id 1 ; Query AFUB_030680-T-p1 ; Align 4629522 269 252 ; Align 4629777 353 150
AFUB_030970-T-p1	exonerate:protein2genome:local	similarity	1	433	2169	.	.	alignment_id 1 ; Target Chr2 ; Align 1 4053867 70 ; Align 72 4054138 65 ; Align 138 4054394 249 ; Align 388 4055204 46
Chr2	exonerate:protein2genome:local	gene	4053867	4055341	2169	+	.	gene_id 1 ; Name=AFUB_030970-T-p1 ; gene_orientation + ; identity 100.00 ; similarity 100.00
Chr2	exonerate:protein2genome:local	cds	4053867	4054078	.	+	.
Chr2	exonerate:protein2genome:local	exon	4053867	4054078	.	+	.	insertions 0 ; deletions 0 ; identity 100.00 ; similarity 100.00
Chr2	exonerate:protein2genome:local	splice5	4054079	4054080	.	+	.	intron_id 1 ; splice_site "GT"
Chr2	exonerate:protein2genome:local	intron	4054079	4054136	.	+	.	intron_id 1
Chr2	exonerate:protein2genome:local	splice3	4054135	4054136	.	+	.	intron_id 0 ; splice_site "AG"
Chr2	exonerate:protein2genome:local	cds	4054137	4054334	.	+	.
Chr2	exonerate:protein2genome:local	exon	4054137	4054334	.	+	.	insertions 0 ; deletions 0 ; identity 100.00 ; similarity 100.00
Chr2	exonerate:protein2genome:local	splice5	4054335	4054336	.	+	.	intron_id 2 ; splice_site "GT"
Chr2	exonerate:protein2genome:local	intron	4054335	4054392	.	+	.	intron_id 2
Chr2	exonerate:protein2genome:local	splice3	4054391	4054392	.	+	.	intron_id 1 ; splice_site "AG"
Chr2	exonerate:protein2genome:local	cds	4054393	4055142	.	+	.
Chr2	exonerate:protein2genome:local	exon	4054393	4055142	.	+	.	insertions 0 ; deletions 0 ; identity 100.00 ; similarity 100.00
Chr2	exonerate:protein2genome:local	splice5	4055143	4055144	.	+	.	intron_id 3 ; splice_site "GT"
Chr2	exonerate:protein2genome:local	intron	4055143	4055202	.	+	.	intron_id 3
Chr2	exonerate:protein2genome:local	splice3	4055201	4055202	.	+	.	intron_id 2 ; splice_site "AG"
Chr2	exonerate:protein2genome:local	cds	4055203	4055341	.	+	.
Chr2	exonerate:protein2genome:local	exon	4055203	4055341	.	+	.	insertions 0 ; deletions 0 ; identity 100.00 ; similarity 100.00
Chr2	exonerate:protein2genome:local	similarity	4053867	4055341	2169	+	.	alignment_id 1 ; Query AFUB_030970-T-p1 ; Align 4053867 1 210 ; Align 4054138 72 195 ; Align 4054394 138 747 ; Align 4055204 388 138
AFUB_030760-T-p1	exonerate:protein2genome:local	similarity	1	612	3109	.	.	alignment_id 1 ; Target Chr2 ; Align 1 3989757 43 ; Align 45 3989992 45 ; Align 91 3990191 48 ; Align 140 3990393 177 ; Align 318 3990984 295
Chr2	exonerate:protein2genome:local	gene	3989757	3991868	3109	+	.	gene_id 1 ; Name=AFUB_030760-T-p1 ; gene_orientation + ; identity 100.00 ; similarity 100.00
Chr2	exonerate:protein2genome:local	cds	3989757	3989887	.	+	.
Chr2	exonerate:protein2genome:local	exon	3989757	3989887	.	+	.	insertions 0 ; deletions 0 ; identity 100.00 ; similarity 100.00
Chr2	exonerate:protein2genome:local	splice5	3989888	3989889	.	+	.	intron_id 1 ; splice_site "GT"
Chr2	exonerate:protein2genome:local	intron	3989888	3989990	.	+	.	intron_id 1
Chr2	exonerate:protein2genome:local	splice3	3989989	3989990	.	+	.	intron_id 0 ; splice_site "AG"
Chr2	exonerate:protein2genome:local	cds	3989991	3990127	.	+	.
Chr2	exonerate:protein2genome:local	exon	3989991	3990127	.	+	.	insertions 0 ; deletions 0 ; identity 100.00 ; similarity 100.00
Chr2	exonerate:protein2genome:local	splice5	3990128	3990129	.	+	.	intron_id 2 ; splice_site "GT"
Chr2	exonerate:protein2genome:local	intron	3990128	3990188	.	+	.	intron_id 2
Chr2	exonerate:protein2genome:local	splice3	3990187	3990188	.	+	.	intron_id 1 ; splice_site "AG"
Chr2	exonerate:protein2genome:local	cds	3990189	3990335	.	+	.
Chr2	exonerate:protein2genome:local	exon	3990189	3990335	.	+	.	insertions 0 ; deletions 0 ; identity 100.00 ; similarity 100.00
Chr2	exonerate:protein2genome:local	splice5	3990336	3990337	.	+	.	intron_id 3 ; splice_site "GT"
Chr2	exonerate:protein2genome:local	intron	3990336	3990390	.	+	.	intron_id 3
Chr2	exonerate:protein2genome:local	splice3	3990389	3990390	.	+	.	intron_id 2 ; splice_site "AG"
Chr2	exonerate:protein2genome:local	cds	3990391	3990924	.	+	.
Chr2	exonerate:protein2genome:local	exon	3990391	3990924	.	+	.	insertions 0 ; deletions 0 ; identity 100.00 ; similarity 100.00
Chr2	exonerate:protein2genome:local	splice5	3990925	3990926	.	+	.	intron_id 4 ; splice_site "GT"
Chr2	exonerate:protein2genome:local	intron	3990925	3990981	.	+	.	intron_id 4
Chr2	exonerate:protein2genome:local	splice3	3990980	3990981	.	+	.	intron_id 3 ; splice_site "AG"
Chr2	exonerate:protein2genome:local	cds	3990982	3991868	.	+	.
Chr2	exonerate:protein2genome:local	exon	3990982	3991868	.	+	.	insertions 0 ; deletions 0 ; identity 100.00 ; similarity 100.00
Chr2	exonerate:protein2genome:local	similarity	3989757	3991868	3109	+	.	alignment_id 1 ; Query AFUB_030760-T-p1 ; Align 3989757 1 129 ; Align 3989992 45 135 ; Align 3990191 91 144 ; Align 3990393 140 531 ; Align 3990984 318 885
AFUB_030900-T-p1	exonerate:protein2genome:local	similarity	1	519	2675	.	.	alignment_id 1 ; Target Chr2 ; Align 1 4034758 100 ; Align 102 4035112 268 ; Align 371 4035980 149
Chr2	exonerate:protein2genome:local	gene	4034758	4036426	2675	+	.	gene_id 1 ; Name=AFUB_030900-T-p1 ; gene_orientation + ; identity 100.00 ; similarity 100.00
Chr2	exonerate:protein2genome:local	cds	4034758	4035059	.	+	.
Chr2	exonerate:protein2genome:local	exon	4034758	4035059	.	+	.	insertions 0 ; deletions 0 ; identity 100.00 ; similarity 100.00
Chr2	exonerate:protein2genome:local	splice5	4035060	4035061	.	+	.	intron_id 1 ; splice_site "GT"
Chr2	exonerate:protein2genome:local	intron	4035060	4035110	.	+	.	intron_id 1
Chr2	exonerate:protein2genome:local	splice3	4035109	4035110	.	+	.	intron_id 0 ; splice_site "AG"
Chr2	exonerate:protein2genome:local	cds	4035111	4035917	.	+	.
Chr2	exonerate:protein2genome:local	exon	4035111	4035917	.	+	.	insertions 0 ; deletions 0 ; identity 100.00 ; similarity 100.00
Chr2	exonerate:protein2genome:local	splice5	4035918	4035919	.	+	.	intron_id 2 ; splice_site "GT"
Chr2	exonerate:protein2genome:local	intron	4035918	4035978	.	+	.	intron_id 2
Chr2	exonerate:protein2genome:local	splice3	4035977	4035978	.	+	.	intron_id 1 ; splice_site "AG"
Chr2	exonerate:protein2genome:local	cds	4035979	4036426	.	+	.
Chr2	exonerate:protein2genome:local	exon	4035979	4036426	.	+	.	insertions 0 ; deletions 0 ; identity 100.00 ; similarity 100.00
Chr2	exonerate:protein2genome:local	similarity	4034758	4036426	2675	+	.	alignment_id 1 ; Query AFUB_030900-T-p1 ; Align 4034758 1 300 ; Align 4035112 102 804 ; Align 4035980 371 447
AFUB_031120-T-p1	exonerate:protein2genome:local	similarity	82	452	1087	.	.	alignment_id 1 ; Target Chr2 ; Align 82 4645697 110 ; Align 193 4646079 119 ; Align 312 4646490 66 ; Align 378 4646736 48 ; Align 426 4646927 27
Chr2	exonerate:protein2genome:local	gene	4645697	4647007	1087	+	.	gene_id 1 ; Name=AFUB_031120-T-p1 ; gene_orientation + ; identity 56.49 ; similarity 74.05
Chr2	exonerate:protein2genome:local	cds	4645697	4646027	.	+	.
Chr2	exonerate:protein2genome:local	exon	4645697	4646027	.	+	.	insertions 0 ; deletions 0 ; identity 59.09 ; similarity 80.91
Chr2	exonerate:protein2genome:local	splice5	4646028	4646029	.	+	.	intron_id 1 ; splice_site "GT"
Chr2	exonerate:protein2genome:local	intron	4646028	4646076	.	+	.	intron_id 1
Chr2	exonerate:protein2genome:local	splice3	4646075	4646076	.	+	.	intron_id 0 ; splice_site "AG"
Chr2	exonerate:protein2genome:local	cds	4646077	4646435	.	+	.
Chr2	exonerate:protein2genome:local	exon	4646077	4646435	.	+	.	insertions 0 ; deletions 0 ; identity 52.50 ; similarity 65.00
Chr2	exonerate:protein2genome:local	splice5	4646436	4646437	.	+	.	intron_id 2 ; splice_site "GT"
Chr2	exonerate:protein2genome:local	intron	4646436	4646489	.	+	.	intron_id 2
Chr2	exonerate:protein2genome:local	splice3	4646488	4646489	.	+	.	intron_id 1 ; splice_site "AG"
Chr2	exonerate:protein2genome:local	cds	4646490	4646687	.	+	.
Chr2	exonerate:protein2genome:local	exon	4646490	4646687	.	+	.	insertions 0 ; deletions 0 ; identity 53.73 ; similarity 76.12
Chr2	exonerate:protein2genome:local	splice5	4646688	4646689	.	+	.	intron_id 3 ; splice_site "GT"
Chr2	exonerate:protein2genome:local	intron	4646688	4646735	.	+	.	intron_id 3
Chr2	exonerate:protein2genome:local	splice3	4646734	4646735	.	+	.	intron_id 2 ; splice_site "AG"
Chr2	exonerate:protein2genome:local	cds	4646736	4646879	.	+	.
Chr2	exonerate:protein2genome:local	exon	4646736	4646879	.	+	.	insertions 0 ; deletions 0 ; identity 63.27 ; similarity 75.51
Chr2	exonerate:protein2genome:local	splice5	4646880	4646881	.	+	.	intron_id 4 ; splice_site "GT"
Chr2	exonerate:protein2genome:local	intron	4646880	4646926	.	+	.	intron_id 4
Chr2	exonerate:protein2genome:local	splice3	4646925	4646926	.	+	.	intron_id 3 ; splice_site "AG"
Chr2	exonerate:protein2genome:local	cds	4646927	4647007	.	+	.
Chr2	exonerate:protein2genome:local	exon	4646927	4647007	.	+	.	insertions 0 ; deletions 0 ; identity 59.26 ; similarity 81.48
Chr2	exonerate:protein2genome:local	similarity	4645697	4647007	1087	+	.	alignment_id 1 ; Query AFUB_031120-T-p1 ; Align 4645697 82 330 ; Align 4646079 193 357 ; Align 4646490 312 198 ; Align 4646736 378 144 ; Align 4646927 426 81
AFUB_031120-T-p1	exonerate:protein2genome:local	similarity	57	451	1083	.	.	alignment_id 2 ; Target Chr2 ; Align 57 35276 24 ; Align 82 35405 110 ; Align 193 35803 119 ; Align 312 36212 66 ; Align 378 36466 74
Chr2	exonerate:protein2genome:local	gene	35276	36687	1083	+	.	gene_id 2 ; Name=AFUB_031120-T-p1 ; gene_orientation + ; identity 54.71 ; similarity 73.03
Chr2	exonerate:protein2genome:local	cds	35276	35349	.	+	.
Chr2	exonerate:protein2genome:local	exon	35276	35349	.	+	.	insertions 0 ; deletions 0 ; identity 62.50 ; similarity 83.33
Chr2	exonerate:protein2genome:local	splice5	35350	35351	.	+	.	intron_id 1 ; splice_site "GT"
Chr2	exonerate:protein2genome:local	intron	35350	35403	.	+	.	intron_id 1
Chr2	exonerate:protein2genome:local	splice3	35402	35403	.	+	.	intron_id 0 ; splice_site "AG"
Chr2	exonerate:protein2genome:local	cds	35404	35735	.	+	.
Chr2	exonerate:protein2genome:local	exon	35404	35735	.	+	.	insertions 0 ; deletions 0 ; identity 57.27 ; similarity 77.27
Chr2	exonerate:protein2genome:local	splice5	35736	35737	.	+	.	intron_id 2 ; splice_site "GT"
Chr2	exonerate:protein2genome:local	intron	35736	35800	.	+	.	intron_id 2
Chr2	exonerate:protein2genome:local	splice3	35799	35800	.	+	.	intron_id 1 ; splice_site "AG"
Chr2	exonerate:protein2genome:local	cds	35801	36159	.	+	.
Chr2	exonerate:protein2genome:local	exon	35801	36159	.	+	.	insertions 0 ; deletions 0 ; identity 54.17 ; similarity 69.17
Chr2	exonerate:protein2genome:local	splice5	36160	36161	.	+	.	intron_id 3 ; splice_site "GT"
Chr2	exonerate:protein2genome:local	intron	36160	36211	.	+	.	intron_id 3
Chr2	exonerate:protein2genome:local	splice3	36210	36211	.	+	.	intron_id 2 ; splice_site "AG"
Chr2	exonerate:protein2genome:local	cds	36212	36409	.	+	.
Chr2	exonerate:protein2genome:local	exon	36212	36409	.	+	.	insertions 0 ; deletions 0 ; identity 47.76 ; similarity 71.64
Chr2	exonerate:protein2genome:local	splice5	36410	36411	.	+	.	intron_id 4 ; splice_site "GT"
Chr2	exonerate:protein2genome:local	intron	36410	36465	.	+	.	intron_id 4
Chr2	exonerate:protein2genome:local	splice3	36464	36465	.	+	.	intron_id 3 ; splice_site "AG"
Chr2	exonerate:protein2genome:local	cds	36466	36687	.	+	.
Chr2	exonerate:protein2genome:local	exon	36466	36687	.	+	.	insertions 0 ; deletions 0 ; identity 55.41 ; similarity 71.62
Chr2	exonerate:protein2genome:local	similarity	35276	36687	1083	+	.	alignment_id 2 ; Query AFUB_031120-T-p1 ; Align 35276 57 72 ; Align 35405 82 330 ; Align 35803 193 357 ; Align 36212 312 198 ; Align 36466 378 222
AFUB_031060-T-p1	exonerate:protein2genome:local	similarity	1	138	718	.	.	alignment_id 1 ; Target Chr2 ; Align 1 4072542 138
Chr2	exonerate:protein2genome:local	gene	4072542	4072955	718	+	.	gene_id 1 ; Name=AFUB_031060-T-p1 ; gene_orientation . ; identity 100.00 ; similarity 100.00
Chr2	exonerate:protein2genome:local	cds	4072542	4072955	.	+	.
Chr2	exonerate:protein2genome:local	exon	4072542	4072955	.	+	.	insertions 0 ; deletions 0 ; identity 100.00 ; similarity 100.00
Chr2	exonerate:protein2genome:local	similarity	4072542	4072955	718	+	.	alignment_id 1 ; Query AFUB_031060-T-p1 ; Align 4072542 1 414
AFUB_031110-T-p1	exonerate:protein2genome:local	similarity	1	276	1396	.	.	alignment_id 1 ; Target Chr2 ; Align 1 4080407 254 ; Align 255 4081219 22
Chr2	exonerate:protein2genome:local	gene	4080407	4081284	1396	+	.	gene_id 1 ; Name=AFUB_031110-T-p1 ; gene_orientation + ; identity 100.00 ; similarity 100.00
Chr2	exonerate:protein2genome:local	cds	4080407	4081168	.	+	.
Chr2	exonerate:protein2genome:local	exon	4080407	4081168	.	+	.	insertions 0 ; deletions 0 ; identity 100.00 ; similarity 100.00
Chr2	exonerate:protein2genome:local	splice5	4081169	4081170	.	+	.	intron_id 1 ; splice_site "GT"
Chr2	exonerate:protein2genome:local	intron	4081169	4081218	.	+	.	intron_id 1
Chr2	exonerate:protein2genome:local	splice3	4081217	4081218	.	+	.	intron_id 0 ; splice_site "AG"
Chr2	exonerate:protein2genome:local	cds	4081219	4081284	.	+	.
Chr2	exonerate:protein2genome:local	exon	4081219	4081284	.	+	.	insertions 0 ; deletions 0 ; identity 100.00 ; similarity 100.00
Chr2	exonerate:protein2genome:local	similarity	4080407	4081284	1396	+	.	alignment_id 1 ; Query AFUB_031110-T-p1 ; Align 4080407 1 762 ; Align 4081219 255 66
AFUB_030980-T-p1	exonerate:protein2genome:local	similarity	1	526	2618	.	.	alignment_id 1 ; Target Chr2 ; Align 1 4055713 83 ; Align 84 4056012 319 ; Align 403 4057006 124
Chr2	exonerate:protein2genome:local	gene	4055713	4057377	2618	+	.	gene_id 1 ; Name=AFUB_030980-T-p1 ; gene_orientation + ; identity 100.00 ; similarity 100.00
Chr2	exonerate:protein2genome:local	cds	4055713	4055961	.	+	.
Chr2	exonerate:protein2genome:local	exon	4055713	4055961	.	+	.	insertions 0 ; deletions 0 ; identity 100.00 ; similarity 100.00
Chr2	exonerate:protein2genome:local	splice5	4055962	4055963	.	+	.	intron_id 1 ; splice_site "GT"
Chr2	exonerate:protein2genome:local	intron	4055962	4056011	.	+	.	intron_id 1
Chr2	exonerate:protein2genome:local	splice3	4056010	4056011	.	+	.	intron_id 0 ; splice_site "AG"
Chr2	exonerate:protein2genome:local	cds	4056012	4056968	.	+	.
Chr2	exonerate:protein2genome:local	exon	4056012	4056968	.	+	.	insertions 0 ; deletions 0 ; identity 100.00 ; similarity 100.00
Chr2	exonerate:protein2genome:local	splice5	4056969	4056970	.	+	.	intron_id 2 ; splice_site "GT"
Chr2	exonerate:protein2genome:local	intron	4056969	4057005	.	+	.	intron_id 2
Chr2	exonerate:protein2genome:local	splice3	4057004	4057005	.	+	.	intron_id 1 ; splice_site "AG"
Chr2	exonerate:protein2genome:local	cds	4057006	4057377	.	+	.
Chr2	exonerate:protein2genome:local	exon	4057006	4057377	.	+	.	insertions 0 ; deletions 0 ; identity 100.00 ; similarity 100.00
Chr2	exonerate:protein2genome:local	similarity	4055713	4057377	2618	+	.	alignment_id 1 ; Query AFUB_030980-T-p1 ; Align 4055713 1 249 ; Align 4056012 84 957 ; Align 4057006 403 372
AFUB_031230-T-p1	exonerate:protein2genome:local	similarity	1	328	1685	.	.	alignment_id 1 ; Target Chr2 ; Align 1 4107276 14 ; Align 15 4107431 314
Chr2	exonerate:protein2genome:local	gene	4107276	4108372	1685	+	.	gene_id 1 ; Name=AFUB_031230-T-p1 ; gene_orientation + ; identity 100.00 ; similarity 100.00
Chr2	exonerate:protein2genome:local	cds	4107276	4107317	.	+	.
Chr2	exonerate:protein2genome:local	exon	4107276	4107317	.	+	.	insertions 0 ; deletions 0 ; identity 100.00 ; similarity 100.00
Chr2	exonerate:protein2genome:local	splice5	4107318	4107319	.	+	.	intron_id 1 ; splice_site "GT"
Chr2	exonerate:protein2genome:local	intron	4107318	4107430	.	+	.	intron_id 1
Chr2	exonerate:protein2genome:local	splice3	4107429	4107430	.	+	.	intron_id 0 ; splice_site "AG"
Chr2	exonerate:protein2genome:local	cds	4107431	4108372	.	+	.
Chr2	exonerate:protein2genome:local	exon	4107431	4108372	.	+	.	insertions 0 ; deletions 0 ; identity 100.00 ; similarity 100.00
Chr2	exonerate:protein2genome:local	similarity	4107276	4108372	1685	+	.	alignment_id 1 ; Query AFUB_031230-T-p1 ; Align 4107276 1 42 ; Align 4107431 15 942
AFUB_031170-T-p1	exonerate:protein2genome:local	similarity	1	377	553	.	.	alignment_id 1 ; Target Chr2 ; Align 1 376508 42 ; Align 43 376682 28 ; Align 72 376766 18 ; Align 91 376820 14 ; Align 106 376862 4 ; Align 111 376874 17 ; Align 128 376928 20 ; Align 149 377132 44 ; Align 194 377264 31 ; Align 225 377360 23 ; Align 248 377432 76 ; Align 324 377718 54
Chr2	exonerate:protein2genome:local	gene	376508	377879	553	+	.	gene_id 1 ; Name=AFUB_031170-T-p1 ; gene_orientation + ; identity 40.16 ; similarity 62.80
Chr2	exonerate:protein2genome:local	cds	376508	376633	.	+	.
Chr2	exonerate:protein2genome:local	exon	376508	376633	.	+	.	insertions 0 ; deletions 0 ; identity 37.21 ; similarity 60.47
Chr2	exonerate:protein2genome:local	splice5	376634	376635	.	+	.	intron_id 1 ; splice_site "GT"
Chr2	exonerate:protein2genome:local	intron	376634	376681	.	+	.	intron_id 1
Chr2	exonerate:protein2genome:local	splice3	376680	376681	.	+	.	intron_id 0 ; splice_site "AG"
Chr2	exonerate:protein2genome:local	cds	376682	376988	.	+	.
Chr2	exonerate:protein2genome:local	exon	376682	376988	.	+	.	insertions 3 ; deletions 4 ; identity 29.70 ; similarity 51.49
Chr2	exonerate:protein2genome:local	splice5	376989	376990	.	+	.	intron_id 2 ; splice_site "CC"
Chr2	exonerate:protein2genome:local	intron	376989	377129	.	+	.	intron_id 2
Chr2	exonerate:protein2genome:local	splice3	377128	377129	.	+	.	intron_id 1 ; splice_site "GG"
Chr2	exonerate:protein2genome:local	cds	377130	377659	.	+	.
Chr2	exonerate:protein2genome:local	exon	377130	377659	.	+	.	insertions 6 ; deletions 1 ; identity 43.43 ; similarity 67.43
Chr2	exonerate:protein2genome:local	splice5	377660	377661	.	+	.	intron_id 3 ; splice_site "GT"
Chr2	exonerate:protein2genome:local	intron	377660	377717	.	+	.	intron_id 3
Chr2	exonerate:protein2genome:local	splice3	377716	377717	.	+	.	intron_id 2 ; splice_site "TG"
Chr2	exonerate:protein2genome:local	cds	377718	377879	.	+	.
Chr2	exonerate:protein2genome:local	exon	377718	377879	.	+	.	insertions 0 ; deletions 0 ; identity 51.85 ; similarity 70.37
Chr2	exonerate:protein2genome:local	similarity	376508	377879	553	+	.	alignment_id 1 ; Query AFUB_031170-T-p1 ; Align 376508 1 126 ; Align 376682 43 84 ; Align 376766 72 54 ; Align 376820 91 42 ; Align 376862 106 12 ; Align 376874 111 51 ; Align 376928 128 60 ; Align 377132 149 132 ; Align 377264 194 93 ; Align 377360 225 69 ; Align 377432 248 228 ; Align 377718 324 162
AFUB_031000-T-p1	exonerate:protein2genome:local	similarity	1	532	2768	.	.	alignment_id 1 ; Target Chr2 ; Align 1 4058829 168 ; Align 170 4059443 288 ; Align 459 4060405 74
Chr2	exonerate:protein2genome:local	gene	4058829	4060626	2768	+	.	gene_id 1 ; Name=AFUB_031000-T-p1 ; gene_orientation + ; identity 100.00 ; similarity 100.00
Chr2	exonerate:protein2genome:local	cds	4058829	4059333	.	+	.
Chr2	exonerate:protein2genome:local	exon	4058829	4059333	.	+	.	insertions 0 ; deletions 0 ; identity 100.00 ; similarity 100.00
Chr2	exonerate:protein2genome:local	splice5	4059334	4059335	.	+	.	intron_id 1 ; splice_site "GT"
Chr2	exonerate:protein2genome:local	intron	4059334	4059440	.	+	.	intron_id 1
Chr2	exonerate:protein2genome:local	splice3	4059439	4059440	.	+	.	intron_id 0 ; splice_site "AG"
Chr2	exonerate:protein2genome:local	cds	4059441	4060307	.	+	.
Chr2	exonerate:protein2genome:local	exon	4059441	4060307	.	+	.	insertions 0 ; deletions 0 ; identity 100.00 ; similarity 100.00
Chr2	exonerate:protein2genome:local	splice5	4060308	4060309	.	+	.	intron_id 2 ; splice_site "GT"
Chr2	exonerate:protein2genome:local	intron	4060308	4060402	.	+	.	intron_id 2
Chr2	exonerate:protein2genome:local	splice3	4060401	4060402	.	+	.	intron_id 1 ; splice_site "AG"
Chr2	exonerate:protein2genome:local	cds	4060403	4060626	.	+	.
Chr2	exonerate:protein2genome:local	exon	4060403	4060626	.	+	.	insertions 0 ; deletions 0 ; identity 100.00 ; similarity 100.00
Chr2	exonerate:protein2genome:local	similarity	4058829	4060626	2768	+	.	alignment_id 1 ; Query AFUB_031000-T-p1 ; Align 4058829 1 504 ; Align 4059443 170 864 ; Align 4060405 459 222
AFUB_031080-T-p1	exonerate:protein2genome:local	similarity	1	269	1363	.	.	alignment_id 1 ; Target Chr2 ; Align 1 4075087 45 ; Align 47 4075248 45 ; Align 92 4075451 57 ; Align 149 4075693 121
Chr2	exonerate:protein2genome:local	gene	4075087	4076055	1363	+	.	gene_id 1 ; Name=AFUB_031080-T-p1 ; gene_orientation + ; identity 100.00 ; similarity 100.00
Chr2	exonerate:protein2genome:local	cds	4075087	4075222	.	+	.
Chr2	exonerate:protein2genome:local	exon	4075087	4075222	.	+	.	insertions 0 ; deletions 0 ; identity 100.00 ; similarity 100.00
Chr2	exonerate:protein2genome:local	splice5	4075223	4075224	.	+	.	intron_id 1 ; splice_site "GT"
Chr2	exonerate:protein2genome:local	intron	4075223	4075245	.	+	.	intron_id 1
Chr2	exonerate:protein2genome:local	splice3	4075244	4075245	.	+	.	intron_id 0 ; splice_site "AG"
Chr2	exonerate:protein2genome:local	cds	4075246	4075382	.	+	.
Chr2	exonerate:protein2genome:local	exon	4075246	4075382	.	+	.	insertions 0 ; deletions 0 ; identity 100.00 ; similarity 100.00
Chr2	exonerate:protein2genome:local	splice5	4075383	4075384	.	+	.	intron_id 2 ; splice_site "GT"
Chr2	exonerate:protein2genome:local	intron	4075383	4075450	.	+	.	intron_id 2
Chr2	exonerate:protein2genome:local	splice3	4075449	4075450	.	+	.	intron_id 1 ; splice_site "AG"
Chr2	exonerate:protein2genome:local	cds	4075451	4075621	.	+	.
Chr2	exonerate:protein2genome:local	exon	4075451	4075621	.	+	.	insertions 0 ; deletions 0 ; identity 100.00 ; similarity 100.00
Chr2	exonerate:protein2genome:local	splice5	4075622	4075623	.	+	.	intron_id 3 ; splice_site "GT"
Chr2	exonerate:protein2genome:local	intron	4075622	4075692	.	+	.	intron_id 3
Chr2	exonerate:protein2genome:local	splice3	4075691	4075692	.	+	.	intron_id 2 ; splice_site "AG"
Chr2	exonerate:protein2genome:local	cds	4075693	4076055	.	+	.
Chr2	exonerate:protein2genome:local	exon	4075693	4076055	.	+	.	insertions 0 ; deletions 0 ; identity 100.00 ; similarity 100.00
Chr2	exonerate:protein2genome:local	similarity	4075087	4076055	1363	+	.	alignment_id 1 ; Query AFUB_031080-T-p1 ; Align 4075087 1 135 ; Align 4075248 47 135 ; Align 4075451 92 171 ; Align 4075693 149 363
AFUB_030890-T-p1	exonerate:protein2genome:local	similarity	1	850	4453	.	.	alignment_id 1 ; Target Chr2 ; Align 1 4031227 320 ; Align 321 4032242 530
Chr2	exonerate:protein2genome:local	gene	4031227	4033831	4453	+	.	gene_id 1 ; Name=AFUB_030890-T-p1 ; gene_orientation + ; identity 100.00 ; similarity 100.00
Chr2	exonerate:protein2genome:local	cds	4031227	4032186	.	+	.
Chr2	exonerate:protein2genome:local	exon	4031227	4032186	.	+	.	insertions 0 ; deletions 0 ; identity 100.00 ; similarity 100.00
Chr2	exonerate:protein2genome:local	splice5	4032187	4032188	.	+	.	intron_id 1 ; splice_site "GT"
Chr2	exonerate:protein2genome:local	intron	4032187	4032241	.	+	.	intron_id 1
Chr2	exonerate:protein2genome:local	splice3	4032240	4032241	.	+	.	intron_id 0 ; splice_site "AG"
Chr2	exonerate:protein2genome:local	cds	4032242	4033831	.	+	.
Chr2	exonerate:protein2genome:local	exon	4032242	4033831	.	+	.	insertions 0 ; deletions 0 ; identity 100.00 ; similarity 100.00
Chr2	exonerate:protein2genome:local	similarity	4031227	4033831	4453	+	.	alignment_id 1 ; Query AFUB_030890-T-p1 ; Align 4031227 1 960 ; Align 4032242 321 1590
AFUB_030870-T-p1	exonerate:protein2genome:local	similarity	1	972	5139	.	.	alignment_id 1 ; Target Chr2 ; Align 1 4026460 972
Chr2	exonerate:protein2genome:local	gene	4026460	4029375	5139	+	.	gene_id 1 ; Name=AFUB_030870-T-p1 ; gene_orientation . ; identity 100.00 ; similarity 100.00
Chr2	exonerate:protein2genome:local	cds	4026460	4029375	.	+	.
Chr2	exonerate:protein2genome:local	exon	4026460	4029375	.	+	.	insertions 0 ; deletions 0 ; identity 100.00 ; similarity 100.00
Chr2	exonerate:protein2genome:local	similarity	4026460	4029375	5139	+	.	alignment_id 1 ; Query AFUB_030870-T-p1 ; Align 4026460 1 2916
AFUB_031050-T-p1	exonerate:protein2genome:local	similarity	1	447	2352	.	.	alignment_id 1 ; Target Chr2 ; Align 1 4069492 447
Chr2	exonerate:protein2genome:local	gene	4069492	4070832	2352	+	.	gene_id 1 ; Name=AFUB_031050-T-p1 ; gene_orientation . ; identity 100.00 ; similarity 100.00
Chr2	exonerate:protein2genome:local	cds	4069492	4070832	.	+	.
Chr2	exonerate:protein2genome:local	exon	4069492	4070832	.	+	.	insertions 0 ; deletions 0 ; identity 100.00 ; similarity 100.00
Chr2	exonerate:protein2genome:local	similarity	4069492	4070832	2352	+	.	alignment_id 1 ; Query AFUB_031050-T-p1 ; Align 4069492 1 1341
AFUB_030940-T-p1	exonerate:protein2genome:local	similarity	1	189	895	.	.	alignment_id 1 ; Target Chr2 ; Align 1 4047283 47 ; Align 50 4047447 51 ; Align 101 4047645 89
Chr2	exonerate:protein2genome:local	gene	4047283	4047911	895	+	.	gene_id 1 ; Name=AFUB_030940-T-p1 ; gene_orientation + ; identity 100.00 ; similarity 100.00
Chr2	exonerate:protein2genome:local	cds	4047283	4047424	.	+	.
Chr2	exonerate:protein2genome:local	exon	4047283	4047424	.	+	.	insertions 0 ; deletions 1 ; identity 100.00 ; similarity 100.00
Chr2	exonerate:protein2genome:local	splice5	4047425	4047426	.	+	.	intron_id 1 ; splice_site "GT"
Chr2	exonerate:protein2genome:local	intron	4047425	4047444	.	+	.	intron_id 1
Chr2	exonerate:protein2genome:local	splice3	4047443	4047444	.	+	.	intron_id 0 ; splice_site "AG"
Chr2	exonerate:protein2genome:local	cds	4047445	4047599	.	+	.
Chr2	exonerate:protein2genome:local	exon	4047445	4047599	.	+	.	insertions 0 ; deletions 0 ; identity 100.00 ; similarity 100.00
Chr2	exonerate:protein2genome:local	splice5	4047600	4047601	.	+	.	intron_id 2 ; splice_site "GT"
Chr2	exonerate:protein2genome:local	intron	4047600	4047644	.	+	.	intron_id 2
Chr2	exonerate:protein2genome:local	splice3	4047643	4047644	.	+	.	intron_id 1 ; splice_site "AG"
Chr2	exonerate:protein2genome:local	cds	4047645	4047911	.	+	.
Chr2	exonerate:protein2genome:local	exon	4047645	4047911	.	+	.	insertions 0 ; deletions 0 ; identity 100.00 ; similarity 100.00
Chr2	exonerate:protein2genome:local	similarity	4047283	4047911	895	+	.	alignment_id 1 ; Query AFUB_030940-T-p1 ; Align 4047283 1 141 ; Align 4047447 50 153 ; Align 4047645 101 267
AFUB_031180-T-p1	exonerate:protein2genome:local	similarity	1	421	2139	.	.	alignment_id 1 ; Target Chr2 ; Align 1 4095651 14 ; Align 16 4095746 195 ; Align 211 4096392 211
Chr2	exonerate:protein2genome:local	gene	4095651	4097024	2139	+	.	gene_id 1 ; Name=AFUB_031180-T-p1 ; gene_orientation + ; identity 100.00 ; similarity 100.00
Chr2	exonerate:protein2genome:local	cds	4095651	4095694	.	+	.
Chr2	exonerate:protein2genome:local	exon	4095651	4095694	.	+	.	insertions 0 ; deletions 0 ; identity 100.00 ; similarity 100.00
Chr2	exonerate:protein2genome:local	splice5	4095695	4095696	.	+	.	intron_id 1 ; splice_site "GT"
Chr2	exonerate:protein2genome:local	intron	4095695	4095744	.	+	.	intron_id 1
Chr2	exonerate:protein2genome:local	splice3	4095743	4095744	.	+	.	intron_id 0 ; splice_site "AG"
Chr2	exonerate:protein2genome:local	cds	4095745	4096330	.	+	.
Chr2	exonerate:protein2genome:local	exon	4095745	4096330	.	+	.	insertions 0 ; deletions 0 ; identity 100.00 ; similarity 100.00
Chr2	exonerate:protein2genome:local	splice5	4096331	4096332	.	+	.	intron_id 2 ; splice_site "GT"
Chr2	exonerate:protein2genome:local	intron	4096331	4096391	.	+	.	intron_id 2
Chr2	exonerate:protein2genome:local	splice3	4096390	4096391	.	+	.	intron_id 1 ; splice_site "AG"
Chr2	exonerate:protein2genome:local	cds	4096392	4097024	.	+	.
Chr2	exonerate:protein2genome:local	exon	4096392	4097024	.	+	.	insertions 0 ; deletions 0 ; identity 100.00 ; similarity 100.00
Chr2	exonerate:protein2genome:local	similarity	4095651	4097024	2139	+	.	alignment_id 1 ; Query AFUB_031180-T-p1 ; Align 4095651 1 42 ; Align 4095746 16 585 ; Align 4096392 211 633
AFUB_030700-T-p1	exonerate:protein2genome:local	similarity	1	1218	6346	.	.	alignment_id 1 ; Target Chr2 ; Align 1 3973786 153 ; Align 154 3974310 234 ; Align 389 3975071 217 ; Align 607 3975788 363 ; Align 971 3976937 95 ; Align 1066 3977279 153
Chr2	exonerate:protein2genome:local	gene	3973786	3977737	6346	+	.	gene_id 1 ; Name=AFUB_030700-T-p1 ; gene_orientation + ; identity 100.00 ; similarity 100.00
Chr2	exonerate:protein2genome:local	cds	3973786	3974244	.	+	.
Chr2	exonerate:protein2genome:local	exon	3973786	3974244	.	+	.	insertions 0 ; deletions 0 ; identity 100.00 ; similarity 100.00
Chr2	exonerate:protein2genome:local	splice5	3974245	3974246	.	+	.	intron_id 1 ; splice_site "GT"
Chr2	exonerate:protein2genome:local	intron	3974245	3974309	.	+	.	intron_id 1
Chr2	exonerate:protein2genome:local	splice3	3974308	3974309	.	+	.	intron_id 0 ; splice_site "AG"
Chr2	exonerate:protein2genome:local	cds	3974310	3975012	.	+	.
Chr2	exonerate:protein2genome:local	exon	3974310	3975012	.	+	.	insertions 0 ; deletions 0 ; identity 100.00 ; similarity 100.00
Chr2	exonerate:protein2genome:local	splice5	3975013	3975014	.	+	.	intron_id 2 ; splice_site "GT"
Chr2	exonerate:protein2genome:local	intron	3975013	3975068	.	+	.	intron_id 2
Chr2	exonerate:protein2genome:local	splice3	3975067	3975068	.	+	.	intron_id 1 ; splice_site "AG"
Chr2	exonerate:protein2genome:local	cds	3975069	3975722	.	+	.
Chr2	exonerate:protein2genome:local	exon	3975069	3975722	.	+	.	insertions 0 ; deletions 0 ; identity 100.00 ; similarity 100.00
Chr2	exonerate:protein2genome:local	splice5	3975723	3975724	.	+	.	intron_id 3 ; splice_site "GT"
Chr2	exonerate:protein2genome:local	intron	3975723	3975785	.	+	.	intron_id 3
Chr2	exonerate:protein2genome:local	splice3	3975784	3975785	.	+	.	intron_id 2 ; splice_site "AG"
Chr2	exonerate:protein2genome:local	cds	3975786	3976877	.	+	.
Chr2	exonerate:protein2genome:local	exon	3975786	3976877	.	+	.	insertions 0 ; deletions 0 ; identity 100.00 ; similarity 100.00
Chr2	exonerate:protein2genome:local	splice5	3976878	3976879	.	+	.	intron_id 4 ; splice_site "GT"
Chr2	exonerate:protein2genome:local	intron	3976878	3976934	.	+	.	intron_id 4
Chr2	exonerate:protein2genome:local	splice3	3976933	3976934	.	+	.	intron_id 3 ; splice_site "AG"
Chr2	exonerate:protein2genome:local	cds	3976935	3977221	.	+	.
Chr2	exonerate:protein2genome:local	exon	3976935	3977221	.	+	.	insertions 0 ; deletions 0 ; identity 100.00 ; similarity 100.00
Chr2	exonerate:protein2genome:local	splice5	3977222	3977223	.	+	.	intron_id 5 ; splice_site "GT"
Chr2	exonerate:protein2genome:local	intron	3977222	3977278	.	+	.	intron_id 5
Chr2	exonerate:protein2genome:local	splice3	3977277	3977278	.	+	.	intron_id 4 ; splice_site "AG"
Chr2	exonerate:protein2genome:local	cds	3977279	3977737	.	+	.
Chr2	exonerate:protein2genome:local	exon	3977279	3977737	.	+	.	insertions 0 ; deletions 0 ; identity 100.00 ; similarity 100.00
Chr2	exonerate:protein2genome:local	similarity	3973786	3977737	6346	+	.	alignment_id 1 ; Query AFUB_030700-T-p1 ; Align 3973786 1 459 ; Align 3974310 154 702 ; Align 3975071 389 651 ; Align 3975788 607 1089 ; Align 3976937 971 285 ; Align 3977279 1066 459
AFUB_030810-T-p1	exonerate:protein2genome:local	similarity	1	514	2546	.	.	alignment_id 1 ; Target Chr2 ; Align 1 4006333 198 ; Align 200 4007002 112 ; Align 313 4007398 91 ; Align 405 4007738 77 ; Align 483 4008048 32
Chr2	exonerate:protein2genome:local	gene	4006333	4008143	2546	+	.	gene_id 1 ; Name=AFUB_030810-T-p1 ; gene_orientation + ; identity 100.00 ; similarity 100.00
Chr2	exonerate:protein2genome:local	cds	4006333	4006927	.	+	.
Chr2	exonerate:protein2genome:local	exon	4006333	4006927	.	+	.	insertions 0 ; deletions 0 ; identity 100.00 ; similarity 100.00
Chr2	exonerate:protein2genome:local	splice5	4006928	4006929	.	+	.	intron_id 1 ; splice_site "GT"
Chr2	exonerate:protein2genome:local	intron	4006928	4006999	.	+	.	intron_id 1
Chr2	exonerate:protein2genome:local	splice3	4006998	4006999	.	+	.	intron_id 0 ; splice_site "AG"
Chr2	exonerate:protein2genome:local	cds	4007000	4007339	.	+	.
Chr2	exonerate:protein2genome:local	exon	4007000	4007339	.	+	.	insertions 0 ; deletions 0 ; identity 100.00 ; similarity 100.00
Chr2	exonerate:protein2genome:local	splice5	4007340	4007341	.	+	.	intron_id 2 ; splice_site "GT"
Chr2	exonerate:protein2genome:local	intron	4007340	4007396	.	+	.	intron_id 2
Chr2	exonerate:protein2genome:local	splice3	4007395	4007396	.	+	.	intron_id 1 ; splice_site "AG"
Chr2	exonerate:protein2genome:local	cds	4007397	4007671	.	+	.
Chr2	exonerate:protein2genome:local	exon	4007397	4007671	.	+	.	insertions 0 ; deletions 0 ; identity 100.00 ; similarity 100.00
Chr2	exonerate:protein2genome:local	splice5	4007672	4007673	.	+	.	intron_id 3 ; splice_site "GT"
Chr2	exonerate:protein2genome:local	intron	4007672	4007735	.	+	.	intron_id 3
Chr2	exonerate:protein2genome:local	splice3	4007734	4007735	.	+	.	intron_id 2 ; splice_site "AG"
Chr2	exonerate:protein2genome:local	cds	4007736	4007969	.	+	.
Chr2	exonerate:protein2genome:local	exon	4007736	4007969	.	+	.	insertions 0 ; deletions 0 ; identity 100.00 ; similarity 100.00
Chr2	exonerate:protein2genome:local	splice5	4007970	4007971	.	+	.	intron_id 4 ; splice_site "GT"
Chr2	exonerate:protein2genome:local	intron	4007970	4008045	.	+	.	intron_id 4
Chr2	exonerate:protein2genome:local	splice3	4008044	4008045	.	+	.	intron_id 3 ; splice_site "AG"
Chr2	exonerate:protein2genome:local	cds	4008046	4008143	.	+	.
Chr2	exonerate:protein2genome:local	exon	4008046	4008143	.	+	.	insertions 0 ; deletions 0 ; identity 100.00 ; similarity 100.00
Chr2	exonerate:protein2genome:local	similarity	4006333	4008143	2546	+	.	alignment_id 1 ; Query AFUB_030810-T-p1 ; Align 4006333 1 594 ; Align 4007002 200 336 ; Align 4007398 313 273 ; Align 4007738 405 231 ; Align 4008048 483 96
AFUB_031240-T-p1	exonerate:protein2genome:local	similarity	1	1523	7750	.	.	alignment_id 1 ; Target Chr2 ; Align 1 4109758 10 ; Align 12 4109875 46 ; Align 58 4110079 1459 ; Align 1517 4114518 7
Chr2	exonerate:protein2genome:local	gene	4109758	4114538	7750	+	.	gene_id 1 ; Name=AFUB_031240-T-p1 ; gene_orientation + ; identity 100.00 ; similarity 100.00
Chr2	exonerate:protein2genome:local	cds	4109758	4109788	.	+	.
Chr2	exonerate:protein2genome:local	exon	4109758	4109788	.	+	.	insertions 0 ; deletions 0 ; identity 100.00 ; similarity 100.00
Chr2	exonerate:protein2genome:local	splice5	4109789	4109790	.	+	.	intron_id 1 ; splice_site "GT"
Chr2	exonerate:protein2genome:local	intron	4109789	4109872	.	+	.	intron_id 1
Chr2	exonerate:protein2genome:local	splice3	4109871	4109872	.	+	.	intron_id 0 ; splice_site "AG"
Chr2	exonerate:protein2genome:local	cds	4109873	4110012	.	+	.
Chr2	exonerate:protein2genome:local	exon	4109873	4110012	.	+	.	insertions 0 ; deletions 0 ; identity 100.00 ; similarity 100.00
Chr2	exonerate:protein2genome:local	splice5	4110013	4110014	.	+	.	intron_id 2 ; splice_site "GT"
Chr2	exonerate:protein2genome:local	intron	4110013	4110078	.	+	.	intron_id 2
Chr2	exonerate:protein2genome:local	splice3	4110077	4110078	.	+	.	intron_id 1 ; splice_site "AG"
Chr2	exonerate:protein2genome:local	cds	4110079	4114455	.	+	.
Chr2	exonerate:protein2genome:local	exon	4110079	4114455	.	+	.	insertions 0 ; deletions 0 ; identity 100.00 ; similarity 100.00
Chr2	exonerate:protein2genome:local	splice5	4114456	4114457	.	+	.	intron_id 3 ; splice_site "GT"
Chr2	exonerate:protein2genome:local	intron	4114456	4114517	.	+	.	intron_id 3
Chr2	exonerate:protein2genome:local	splice3	4114516	4114517	.	+	.	intron_id 2 ; splice_site "AG"
Chr2	exonerate:protein2genome:local	cds	4114518	4114538	.	+	.
Chr2	exonerate:protein2genome:local	exon	4114518	4114538	.	+	.	insertions 0 ; deletions 0 ; identity 100.00 ; similarity 100.00
Chr2	exonerate:protein2genome:local	similarity	4109758	4114538	7750	+	.	alignment_id 1 ; Query AFUB_031240-T-p1 ; Align 4109758 1 30 ; Align 4109875 12 138 ; Align 4110079 58 4377 ; Align 4114518 1517 21
AFUB_030960-T-p1	exonerate:protein2genome:local	similarity	1	136	703	.	.	alignment_id 1 ; Target Chr2 ; Align 1 4052756 40 ; Align 42 4052968 69 ; Align 111 4053237 26
Chr2	exonerate:protein2genome:local	gene	4052756	4053314	703	+	.	gene_id 1 ; Name=AFUB_030960-T-p1 ; gene_orientation + ; identity 100.00 ; similarity 100.00
Chr2	exonerate:protein2genome:local	cds	4052756	4052876	.	+	.
Chr2	exonerate:protein2genome:local	exon	4052756	4052876	.	+	.	insertions 0 ; deletions 0 ; identity 100.00 ; similarity 100.00
Chr2	exonerate:protein2genome:local	splice5	4052877	4052878	.	+	.	intron_id 1 ; splice_site "GT"
Chr2	exonerate:protein2genome:local	intron	4052877	4052965	.	+	.	intron_id 1
Chr2	exonerate:protein2genome:local	splice3	4052964	4052965	.	+	.	intron_id 0 ; splice_site "AG"
Chr2	exonerate:protein2genome:local	cds	4052966	4053174	.	+	.
Chr2	exonerate:protein2genome:local	exon	4052966	4053174	.	+	.	insertions 0 ; deletions 0 ; identity 100.00 ; similarity 100.00
Chr2	exonerate:protein2genome:local	splice5	4053175	4053176	.	+	.	intron_id 2 ; splice_site "GT"
Chr2	exonerate:protein2genome:local	intron	4053175	4053236	.	+	.	intron_id 2
Chr2	exonerate:protein2genome:local	splice3	4053235	4053236	.	+	.	intron_id 1 ; splice_site "AG"
Chr2	exonerate:protein2genome:local	cds	4053237	4053314	.	+	.
Chr2	exonerate:protein2genome:local	exon	4053237	4053314	.	+	.	insertions 0 ; deletions 0 ; identity 100.00 ; similarity 100.00
Chr2	exonerate:protein2genome:local	similarity	4052756	4053314	703	+	.	alignment_id 1 ; Query AFUB_030960-T-p1 ; Align 4052756 1 120 ; Align 4052968 42 207 ; Align 4053237 111 78
AFUB_030800-T-p1	exonerate:protein2genome:local	similarity	1	559	2743	.	.	alignment_id 1 ; Target Chr2 ; Align 1 4003144 53 ; Align 55 4003359 103 ; Align 159 4003722 174 ; Align 333 4004295 107 ; Align 441 4004672 56 ; Align 497 4004885 63
Chr2	exonerate:protein2genome:local	gene	4003144	4005073	2743	+	.	gene_id 1 ; Name=AFUB_030800-T-p1 ; gene_orientation + ; identity 100.00 ; similarity 100.00
Chr2	exonerate:protein2genome:local	cds	4003144	4003303	.	+	.
Chr2	exonerate:protein2genome:local	exon	4003144	4003303	.	+	.	insertions 0 ; deletions 0 ; identity 100.00 ; similarity 100.00
Chr2	exonerate:protein2genome:local	splice5	4003304	4003305	.	+	.	intron_id 1 ; splice_site "GT"
Chr2	exonerate:protein2genome:local	intron	4003304	4003356	.	+	.	intron_id 1
Chr2	exonerate:protein2genome:local	splice3	4003355	4003356	.	+	.	intron_id 0 ; splice_site "AG"
Chr2	exonerate:protein2genome:local	cds	4003357	4003668	.	+	.
Chr2	exonerate:protein2genome:local	exon	4003357	4003668	.	+	.	insertions 0 ; deletions 0 ; identity 100.00 ; similarity 100.00
Chr2	exonerate:protein2genome:local	splice5	4003669	4003670	.	+	.	intron_id 2 ; splice_site "GT"
Chr2	exonerate:protein2genome:local	intron	4003669	4003719	.	+	.	intron_id 2
Chr2	exonerate:protein2genome:local	splice3	4003718	4003719	.	+	.	intron_id 1 ; splice_site "AG"
Chr2	exonerate:protein2genome:local	cds	4003720	4004243	.	+	.
Chr2	exonerate:protein2genome:local	exon	4003720	4004243	.	+	.	insertions 0 ; deletions 0 ; identity 100.00 ; similarity 100.00
Chr2	exonerate:protein2genome:local	splice5	4004244	4004245	.	+	.	intron_id 3 ; splice_site "GT"
Chr2	exonerate:protein2genome:local	intron	4004244	4004294	.	+	.	intron_id 3
Chr2	exonerate:protein2genome:local	splice3	4004293	4004294	.	+	.	intron_id 2 ; splice_site "AG"
Chr2	exonerate:protein2genome:local	cds	4004295	4004616	.	+	.
Chr2	exonerate:protein2genome:local	exon	4004295	4004616	.	+	.	insertions 0 ; deletions 0 ; identity 100.00 ; similarity 100.00
Chr2	exonerate:protein2genome:local	splice5	4004617	4004618	.	+	.	intron_id 4 ; splice_site "GT"
Chr2	exonerate:protein2genome:local	intron	4004617	4004669	.	+	.	intron_id 4
Chr2	exonerate:protein2genome:local	splice3	4004668	4004669	.	+	.	intron_id 3 ; splice_site "AG"
Chr2	exonerate:protein2genome:local	cds	4004670	4004839	.	+	.
Chr2	exonerate:protein2genome:local	exon	4004670	4004839	.	+	.	insertions 0 ; deletions 0 ; identity 100.00 ; similarity 100.00
Chr2	exonerate:protein2genome:local	splice5	4004840	4004841	.	+	.	intron_id 5 ; splice_site "GT"
Chr2	exonerate:protein2genome:local	intron	4004840	4004884	.	+	.	intron_id 5
Chr2	exonerate:protein2genome:local	splice3	4004883	4004884	.	+	.	intron_id 4 ; splice_site "AG"
Chr2	exonerate:protein2genome:local	cds	4004885	4005073	.	+	.
Chr2	exonerate:protein2genome:local	exon	4004885	4005073	.	+	.	insertions 0 ; deletions 0 ; identity 100.00 ; similarity 100.00
Chr2	exonerate:protein2genome:local	similarity	4003144	4005073	2743	+	.	alignment_id 1 ; Query AFUB_030800-T-p1 ; Align 4003144 1 159 ; Align 4003359 55 309 ; Align 4003722 159 522 ; Align 4004295 333 321 ; Align 4004672 441 168 ; Align 4004885 497 189
AFUB_030800-T-p1	exonerate:protein2genome:local	similarity	72	220	270	.	.	alignment_id 2 ; Target Chr2 ; Align 72 2133597 149
Chr2	exonerate:protein2genome:local	gene	2133597	2134043	270	+	.	gene_id 2 ; Name=AFUB_030800-T-p1 ; gene_orientation . ; identity 34.90 ; similarity 54.36
Chr2	exonerate:protein2genome:local	cds	2133597	2134043	.	+	.
Chr2	exonerate:protein2genome:local	exon	2133597	2134043	.	+	.	insertions 0 ; deletions 0 ; identity 34.90 ; similarity 54.36
Chr2	exonerate:protein2genome:local	similarity	2133597	2134043	270	+	.	alignment_id 2 ; Query AFUB_030800-T-p1 ; Align 2133597 72 447
AFUB_031100-T-p1	exonerate:protein2genome:local	similarity	88	276	406	.	.	alignment_id 1 ; Target Chr2 ; Align 88 203135 67 ; Align 155 203342 60 ; Align 216 203574 21 ; Align 238 203742 39
Chr2	exonerate:protein2genome:local	gene	203135	203858	406	+	.	gene_id 1 ; Name=AFUB_031100-T-p1 ; gene_orientation + ; identity 45.99 ; similarity 66.31
Chr2	exonerate:protein2genome:local	cds	203135	203523	.	+	.
Chr2	exonerate:protein2genome:local	exon	203135	203523	.	+	.	insertions 6 ; deletions 0 ; identity 39.37 ; similarity 64.57
Chr2	exonerate:protein2genome:local	splice5	203524	203525	.	+	.	intron_id 1 ; splice_site "GT"
Chr2	exonerate:protein2genome:local	intron	203524	203572	.	+	.	intron_id 1
Chr2	exonerate:protein2genome:local	splice3	203571	203572	.	+	.	intron_id 0 ; splice_site "AG"
Chr2	exonerate:protein2genome:local	cds	203573	203637	.	+	.
Chr2	exonerate:protein2genome:local	exon	203573	203637	.	+	.	insertions 0 ; deletions 0 ; identity 61.90 ; similarity 76.19
Chr2	exonerate:protein2genome:local	splice5	203638	203639	.	+	.	intron_id 2 ; splice_site "GT"
Chr2	exonerate:protein2genome:local	intron	203638	203739	.	+	.	intron_id 2
Chr2	exonerate:protein2genome:local	splice3	203738	203739	.	+	.	intron_id 1 ; splice_site "AG"
Chr2	exonerate:protein2genome:local	cds	203740	203858	.	+	.
Chr2	exonerate:protein2genome:local	exon	203740	203858	.	+	.	insertions 0 ; deletions 0 ; identity 58.97 ; similarity 66.67
Chr2	exonerate:protein2genome:local	similarity	203135	203858	406	+	.	alignment_id 1 ; Query AFUB_031100-T-p1 ; Align 203135 88 201 ; Align 203342 155 180 ; Align 203574 216 63 ; Align 203742 238 117
AFUB_030650-T-p1	exonerate:protein2genome:local	similarity	1	949	4815	.	.	alignment_id 1 ; Target Chr2 ; Align 1 3950646 209 ; Align 210 3951334 740
Chr2	exonerate:protein2genome:local	gene	3950646	3953553	4815	+	.	gene_id 1 ; Name=AFUB_030650-T-p1 ; gene_orientation + ; identity 100.00 ; similarity 100.00
Chr2	exonerate:protein2genome:local	cds	3950646	3951272	.	+	.
Chr2	exonerate:protein2genome:local	exon	3950646	3951272	.	+	.	insertions 0 ; deletions 0 ; identity 100.00 ; similarity 100.00
Chr2	exonerate:protein2genome:local	splice5	3951273	3951274	.	+	.	intron_id 1 ; splice_site "GT"
Chr2	exonerate:protein2genome:local	intron	3951273	3951333	.	+	.	intron_id 1
Chr2	exonerate:protein2genome:local	splice3	3951332	3951333	.	+	.	intron_id 0 ; splice_site "AG"
Chr2	exonerate:protein2genome:local	cds	3951334	3953553	.	+	.
Chr2	exonerate:protein2genome:local	exon	3951334	3953553	.	+	.	insertions 0 ; deletions 0 ; identity 100.00 ; similarity 100.00
Chr2	exonerate:protein2genome:local	similarity	3950646	3953553	4815	+	.	alignment_id 1 ; Query AFUB_030650-T-p1 ; Align 3950646 1 627 ; Align 3951334 210 2220
AFUB_031190-T-p1	exonerate:protein2genome:local	similarity	1	990	5134	.	.	alignment_id 1 ; Target Chr2 ; Align 1 4097702 360 ; Align 361 4098838 432 ; Align 794 4100199 45 ; Align 840 4100391 151
Chr2	exonerate:protein2genome:local	gene	4097702	4100843	5134	+	.	gene_id 1 ; Name=AFUB_031190-T-p1 ; gene_orientation + ; identity 100.00 ; similarity 100.00
Chr2	exonerate:protein2genome:local	cds	4097702	4098781	.	+	.
Chr2	exonerate:protein2genome:local	exon	4097702	4098781	.	+	.	insertions 0 ; deletions 0 ; identity 100.00 ; similarity 100.00
Chr2	exonerate:protein2genome:local	splice5	4098782	4098783	.	+	.	intron_id 1 ; splice_site "GT"
Chr2	exonerate:protein2genome:local	intron	4098782	4098837	.	+	.	intron_id 1
Chr2	exonerate:protein2genome:local	splice3	4098836	4098837	.	+	.	intron_id 0 ; splice_site "AG"
Chr2	exonerate:protein2genome:local	cds	4098838	4100134	.	+	.
Chr2	exonerate:protein2genome:local	exon	4098838	4100134	.	+	.	insertions 0 ; deletions 0 ; identity 100.00 ; similarity 100.00
Chr2	exonerate:protein2genome:local	splice5	4100135	4100136	.	+	.	intron_id 2 ; splice_site "GT"
Chr2	exonerate:protein2genome:local	intron	4100135	4100196	.	+	.	intron_id 2
Chr2	exonerate:protein2genome:local	splice3	4100195	4100196	.	+	.	intron_id 1 ; splice_site "AG"
Chr2	exonerate:protein2genome:local	cds	4100197	4100334	.	+	.
Chr2	exonerate:protein2genome:local	exon	4100197	4100334	.	+	.	insertions 0 ; deletions 0 ; identity 100.00 ; similarity 100.00
Chr2	exonerate:protein2genome:local	splice5	4100335	4100336	.	+	.	intron_id 3 ; splice_site "GT"
Chr2	exonerate:protein2genome:local	intron	4100335	4100388	.	+	.	intron_id 3
Chr2	exonerate:protein2genome:local	splice3	4100387	4100388	.	+	.	intron_id 2 ; splice_site "AG"
Chr2	exonerate:protein2genome:local	cds	4100389	4100843	.	+	.
Chr2	exonerate:protein2genome:local	exon	4100389	4100843	.	+	.	insertions 0 ; deletions 0 ; identity 100.00 ; similarity 100.00
Chr2	exonerate:protein2genome:local	similarity	4097702	4100843	5134	+	.	alignment_id 1 ; Query AFUB_031190-T-p1 ; Align 4097702 1 1080 ; Align 4098838 361 1296 ; Align 4100199 794 135 ; Align 4100391 840 453
AFUB_030610-T-p1	exonerate:protein2genome:local	similarity	1	271	1365	.	.	alignment_id 1 ; Target Chr2 ; Align 1 3941440 247 ; Align 248 3942249 24
Chr2	exonerate:protein2genome:local	gene	3941440	3942320	1365	+	.	gene_id 1 ; Name=AFUB_030610-T-p1 ; gene_orientation + ; identity 100.00 ; similarity 100.00
Chr2	exonerate:protein2genome:local	cds	3941440	3942180	.	+	.
Chr2	exonerate:protein2genome:local	exon	3941440	3942180	.	+	.	insertions 0 ; deletions 0 ; identity 100.00 ; similarity 100.00
Chr2	exonerate:protein2genome:local	splice5	3942181	3942182	.	+	.	intron_id 1 ; splice_site "GT"
Chr2	exonerate:protein2genome:local	intron	3942181	3942248	.	+	.	intron_id 1
Chr2	exonerate:protein2genome:local	splice3	3942247	3942248	.	+	.	intron_id 0 ; splice_site "AG"
Chr2	exonerate:protein2genome:local	cds	3942249	3942320	.	+	.
Chr2	exonerate:protein2genome:local	exon	3942249	3942320	.	+	.	insertions 0 ; deletions 0 ; identity 100.00 ; similarity 100.00
Chr2	exonerate:protein2genome:local	similarity	3941440	3942320	1365	+	.	alignment_id 1 ; Query AFUB_030610-T-p1 ; Align 3941440 1 741 ; Align 3942249 248 72
AFUB_030660-T-p1	exonerate:protein2genome:local	similarity	724	911	255	.	.	alignment_id 1 ; Target Chr2 ; Align 724 1941826 77 ; Align 802 1942057 110
Chr2	exonerate:protein2genome:local	gene	1941826	1942386	255	+	.	gene_id 1 ; Name=AFUB_030660-T-p1 ; gene_orientation . ; identity 32.09 ; similarity 56.15
Chr2	exonerate:protein2genome:local	cds	1941826	1942386	.	+	.
Chr2	exonerate:protein2genome:local	exon	1941826	1942386	.	+	.	insertions 0 ; deletions 1 ; identity 32.09 ; similarity 56.15
Chr2	exonerate:protein2genome:local	similarity	1941826	1942386	255	+	.	alignment_id 1 ; Query AFUB_030660-T-p1 ; Align 1941826 724 231 ; Align 1942057 802 330
AFUB_031030-T-p1	exonerate:protein2genome:local	similarity	1	613	3109	.	.	alignment_id 1 ; Target Chr2 ; Align 1 4063918 53 ; Align 55 4064152 92 ; Align 148 4064494 466
Chr2	exonerate:protein2genome:local	gene	4063918	4065891	3109	+	.	gene_id 1 ; Name=AFUB_031030-T-p1 ; gene_orientation + ; identity 100.00 ; similarity 100.00
Chr2	exonerate:protein2genome:local	cds	4063918	4064077	.	+	.
Chr2	exonerate:protein2genome:local	exon	4063918	4064077	.	+	.	insertions 0 ; deletions 0 ; identity 100.00 ; similarity 100.00
Chr2	exonerate:protein2genome:local	splice5	4064078	4064079	.	+	.	intron_id 1 ; splice_site "GT"
Chr2	exonerate:protein2genome:local	intron	4064078	4064149	.	+	.	intron_id 1
Chr2	exonerate:protein2genome:local	splice3	4064148	4064149	.	+	.	intron_id 0 ; splice_site "AG"
Chr2	exonerate:protein2genome:local	cds	4064150	4064428	.	+	.
Chr2	exonerate:protein2genome:local	exon	4064150	4064428	.	+	.	insertions 0 ; deletions 0 ; identity 100.00 ; similarity 100.00
Chr2	exonerate:protein2genome:local	splice5	4064429	4064430	.	+	.	intron_id 2 ; splice_site "GT"
Chr2	exonerate:protein2genome:local	intron	4064429	4064491	.	+	.	intron_id 2
Chr2	exonerate:protein2genome:local	splice3	4064490	4064491	.	+	.	intron_id 1 ; splice_site "AG"
Chr2	exonerate:protein2genome:local	cds	4064492	4065891	.	+	.
Chr2	exonerate:protein2genome:local	exon	4064492	4065891	.	+	.	insertions 0 ; deletions 0 ; identity 100.00 ; similarity 100.00
Chr2	exonerate:protein2genome:local	similarity	4063918	4065891	3109	+	.	alignment_id 1 ; Query AFUB_031030-T-p1 ; Align 4063918 1 159 ; Align 4064152 55 276 ; Align 4064494 148 1398
AFUB_030630-T-p1	exonerate:protein2genome:local	similarity	1	341	1683	.	.	alignment_id 1 ; Target Chr2 ; Align 1 3944786 52 ; Align 54 3945018 51 ; Align 105 3945242 237
Chr2	exonerate:protein2genome:local	gene	3944786	3945952	1683	+	.	gene_id 1 ; Name=AFUB_030630-T-p1 ; gene_orientation + ; identity 100.00 ; similarity 100.00
Chr2	exonerate:protein2genome:local	cds	3944786	3944943	.	+	.
Chr2	exonerate:protein2genome:local	exon	3944786	3944943	.	+	.	insertions 0 ; deletions 0 ; identity 100.00 ; similarity 100.00
Chr2	exonerate:protein2genome:local	splice5	3944944	3944945	.	+	.	intron_id 1 ; splice_site "GT"
Chr2	exonerate:protein2genome:local	intron	3944944	3945016	.	+	.	intron_id 1
Chr2	exonerate:protein2genome:local	splice3	3945015	3945016	.	+	.	intron_id 0 ; splice_site "AG"
Chr2	exonerate:protein2genome:local	cds	3945017	3945170	.	+	.
Chr2	exonerate:protein2genome:local	exon	3945017	3945170	.	+	.	insertions 0 ; deletions 0 ; identity 100.00 ; similarity 100.00
Chr2	exonerate:protein2genome:local	splice5	3945171	3945172	.	+	.	intron_id 2 ; splice_site "GT"
Chr2	exonerate:protein2genome:local	intron	3945171	3945241	.	+	.	intron_id 2
Chr2	exonerate:protein2genome:local	splice3	3945240	3945241	.	+	.	intron_id 1 ; splice_site "AG"
Chr2	exonerate:protein2genome:local	cds	3945242	3945952	.	+	.
Chr2	exonerate:protein2genome:local	exon	3945242	3945952	.	+	.	insertions 0 ; deletions 0 ; identity 100.00 ; similarity 100.00
Chr2	exonerate:protein2genome:local	similarity	3944786	3945952	1683	+	.	alignment_id 1 ; Query AFUB_030630-T-p1 ; Align 3944786 1 156 ; Align 3945018 54 153 ; Align 3945242 105 711
AFUB_031170-T-p1	exonerate:protein2genome:local	similarity	215	374	289	.	.	alignment_id 1 ; Target Chr1 ; Align 215 3714624 40 ; Align 255 3714501 35 ; Align 290 3714335 10 ; Align 301 3714305 74
Chr1	exonerate:protein2genome:local	gene	3714083	3714623	289	-	.	gene_id 1 ; Name=AFUB_031170-T-p1 ; gene_orientation + ; identity 38.99 ; similarity 62.89
Chr1	exonerate:protein2genome:local	cds	3714396	3714623	.	-	.
Chr1	exonerate:protein2genome:local	exon	3714396	3714623	.	-	.	insertions 3 ; deletions 0 ; identity 30.26 ; similarity 63.16
Chr1	exonerate:protein2genome:local	splice5	3714394	3714395	.	-	.	intron_id 1 ; splice_site "GT"
Chr1	exonerate:protein2genome:local	intron	3714335	3714395	.	-	.	intron_id 1
Chr1	exonerate:protein2genome:local	splice3	3714335	3714336	.	-	.	intron_id 0 ; splice_site "AG"
Chr1	exonerate:protein2genome:local	cds	3714083	3714334	.	-	.
Chr1	exonerate:protein2genome:local	exon	3714083	3714334	.	-	.	insertions 0 ; deletions 1 ; identity 46.43 ; similarity 63.10
Chr1	exonerate:protein2genome:local	similarity	3714083	3714623	289	-	.	alignment_id 1 ; Query AFUB_031170-T-p1 ; Align 3714624 215 120 ; Align 3714501 255 105 ; Align 3714335 290 30 ; Align 3714305 301 222
AFUB_030790-T-p1	exonerate:protein2genome:local	similarity	50	1167	3174	.	.	alignment_id 1 ; Target Chr1 ; Align 50 4800486 14 ; Align 65 4800444 29 ; Align 95 4800357 81 ; Align 177 4800114 53 ; Align 231 4799900 584 ; Align 817 4798148 17 ; Align 835 4798097 184 ; Align 1020 4797435 32 ; Align 1053 4797289 100 ; Align 1154 4796418 14
Chr1	exonerate:protein2genome:local	gene	4796376	4800485	3174	-	.	gene_id 1 ; Name=AFUB_030790-T-p1 ; gene_orientation + ; identity 57.04 ; similarity 73.01
Chr1	exonerate:protein2genome:local	cds	4799954	4800485	.	-	.
Chr1	exonerate:protein2genome:local	exon	4799954	4800485	.	-	.	insertions 0 ; deletions 3 ; identity 42.94 ; similarity 62.71
Chr1	exonerate:protein2genome:local	splice5	4799952	4799953	.	-	.	intron_id 1 ; splice_site "GC"
Chr1	exonerate:protein2genome:local	intron	4799902	4799953	.	-	.	intron_id 1
Chr1	exonerate:protein2genome:local	splice3	4799902	4799903	.	-	.	intron_id 0 ; splice_site "AG"
Chr1	exonerate:protein2genome:local	cds	4797543	4799901	.	-	.
Chr1	exonerate:protein2genome:local	exon	4797543	4799901	.	-	.	insertions 0 ; deletions 3 ; identity 59.11 ; similarity 75.03
Chr1	exonerate:protein2genome:local	splice5	4797541	4797542	.	-	.	intron_id 2 ; splice_site "GT"
Chr1	exonerate:protein2genome:local	intron	4797436	4797542	.	-	.	intron_id 2
Chr1	exonerate:protein2genome:local	splice3	4797436	4797437	.	-	.	intron_id 1 ; splice_site "AG"
Chr1	exonerate:protein2genome:local	cds	4797338	4797435	.	-	.
Chr1	exonerate:protein2genome:local	exon	4797338	4797435	.	-	.	insertions 0 ; deletions 0 ; identity 65.62 ; similarity 78.12
Chr1	exonerate:protein2genome:local	splice5	4797336	4797337	.	-	.	intron_id 3 ; splice_site "GT"
Chr1	exonerate:protein2genome:local	intron	4797291	4797337	.	-	.	intron_id 3
Chr1	exonerate:protein2genome:local	splice3	4797291	4797292	.	-	.	intron_id 2 ; splice_site "AG"
Chr1	exonerate:protein2genome:local	cds	4796988	4797290	.	-	.
Chr1	exonerate:protein2genome:local	exon	4796988	4797290	.	-	.	insertions 0 ; deletions 0 ; identity 63.00 ; similarity 75.00
Chr1	exonerate:protein2genome:local	splice5	4796986	4796987	.	-	.	intron_id 4 ; splice_site "GT"
Chr1	exonerate:protein2genome:local	intron	4796420	4796987	.	-	.	intron_id 4
Chr1	exonerate:protein2genome:local	splice3	4796420	4796421	.	-	.	intron_id 3 ; splice_site "AT"
Chr1	exonerate:protein2genome:local	cds	4796376	4796419	.	-	.
Chr1	exonerate:protein2genome:local	exon	4796376	4796419	.	-	.	insertions 0 ; deletions 0 ; identity 57.14 ; similarity 64.29
Chr1	exonerate:protein2genome:local	similarity	4796376	4800485	3174	-	.	alignment_id 1 ; Query AFUB_030790-T-p1 ; Align 4800486 50 42 ; Align 4800444 65 87 ; Align 4800357 95 243 ; Align 4800114 177 159 ; Align 4799900 231 1752 ; Align 4798148 817 51 ; Align 4798097 835 552 ; Align 4797435 1020 96 ; Align 4797289 1053 300 ; Align 4796418 1154 42
AFUB_030790-T-p1	exonerate:protein2genome:local	similarity	1164	1499	1022	.	.	alignment_id 2 ; Target Chr1 ; Align 1164 4796929 249 ; Align 1414 4796182 86
Chr1	exonerate:protein2genome:local	gene	4795924	4796928	1022	-	.	gene_id 2 ; Name=AFUB_030790-T-p1 ; gene_orientation . ; identity 56.42 ; similarity 72.84
Chr1	exonerate:protein2genome:local	cds	4795924	4796928	.	-	.
Chr1	exonerate:protein2genome:local	exon	4795924	4796928	.	-	.	insertions 0 ; deletions 1 ; identity 56.42 ; similarity 72.84
Chr1	exonerate:protein2genome:local	similarity	4795924	4796928	1022	-	.	alignment_id 2 ; Query AFUB_030790-T-p1 ; Align 4796929 1164 747 ; Align 4796182 1414 258
AFUB_030640-T-p1	exonerate:protein2genome:local	similarity	50	447	1578	.	.	alignment_id 1 ; Target Chr1 ; Align 50 820673 9 ; Align 60 820583 317 ; Align 378 819550 70
Chr1	exonerate:protein2genome:local	gene	819340	820672	1578	-	.	gene_id 1 ; Name=AFUB_030640-T-p1 ; gene_orientation + ; identity 73.74 ; similarity 88.13
Chr1	exonerate:protein2genome:local	cds	820645	820672	.	-	.
Chr1	exonerate:protein2genome:local	exon	820645	820672	.	-	.	insertions 0 ; deletions 0 ; identity 66.67 ; similarity 77.78
Chr1	exonerate:protein2genome:local	splice5	820643	820644	.	-	.	intron_id 1 ; splice_site "GT"
Chr1	exonerate:protein2genome:local	intron	820585	820644	.	-	.	intron_id 1
Chr1	exonerate:protein2genome:local	splice3	820585	820586	.	-	.	intron_id 0 ; splice_site "AG"
Chr1	exonerate:protein2genome:local	cds	819630	820584	.	-	.
Chr1	exonerate:protein2genome:local	exon	819630	820584	.	-	.	insertions 0 ; deletions 0 ; identity 71.29 ; similarity 88.01
Chr1	exonerate:protein2genome:local	splice5	819628	819629	.	-	.	intron_id 2 ; splice_site "GT"
Chr1	exonerate:protein2genome:local	intron	819551	819629	.	-	.	intron_id 2
Chr1	exonerate:protein2genome:local	splice3	819551	819552	.	-	.	intron_id 1 ; splice_site "AG"
Chr1	exonerate:protein2genome:local	cds	819340	819550	.	-	.
Chr1	exonerate:protein2genome:local	exon	819340	819550	.	-	.	insertions 0 ; deletions 0 ; identity 85.71 ; similarity 90.00
Chr1	exonerate:protein2genome:local	similarity	819340	820672	1578	-	.	alignment_id 1 ; Query AFUB_030640-T-p1 ; Align 820673 50 27 ; Align 820583 60 951 ; Align 819550 378 210
AFUB_030640-T-p1	exonerate:protein2genome:local	similarity	58	320	686	.	.	alignment_id 2 ; Target Chr1 ; Align 58 2936820 152 ; Align 210 2936311 111
Chr1	exonerate:protein2genome:local	gene	2935978	2936819	686	-	.	gene_id 2 ; Name=AFUB_030640-T-p1 ; gene_orientation + ; identity 47.91 ; similarity 66.54
Chr1	exonerate:protein2genome:local	cds	2936364	2936819	.	-	.
Chr1	exonerate:protein2genome:local	exon	2936364	2936819	.	-	.	insertions 0 ; deletions 0 ; identity 51.63 ; similarity 69.28
Chr1	exonerate:protein2genome:local	splice5	2936362	2936363	.	-	.	intron_id 1 ; splice_site "GT"
Chr1	exonerate:protein2genome:local	intron	2936311	2936363	.	-	.	intron_id 1
Chr1	exonerate:protein2genome:local	splice3	2936311	2936312	.	-	.	intron_id 0 ; splice_site "AG"
Chr1	exonerate:protein2genome:local	cds	2935978	2936310	.	-	.
Chr1	exonerate:protein2genome:local	exon	2935978	2936310	.	-	.	insertions 0 ; deletions 0 ; identity 43.24 ; similarity 63.06
Chr1	exonerate:protein2genome:local	similarity	2935978	2936819	686	-	.	alignment_id 2 ; Query AFUB_030640-T-p1 ; Align 2936820 58 456 ; Align 2936311 210 333
AFUB_030660-T-p1	exonerate:protein2genome:local	similarity	739	891	301	.	.	alignment_id 1 ; Target Chr1 ; Align 739 1912730 56 ; Align 795 1912556 97
Chr1	exonerate:protein2genome:local	gene	1912265	1912729	301	-	.	gene_id 1 ; Name=AFUB_030660-T-p1 ; gene_orientation . ; identity 43.14 ; similarity 62.75
Chr1	exonerate:protein2genome:local	cds	1912265	1912729	.	-	.
Chr1	exonerate:protein2genome:local	exon	1912265	1912729	.	-	.	insertions 6 ; deletions 0 ; identity 43.14 ; similarity 62.75
Chr1	exonerate:protein2genome:local	similarity	1912265	1912729	301	-	.	alignment_id 1 ; Query AFUB_030660-T-p1 ; Align 1912730 739 168 ; Align 1912556 795 291
AFUB_030810-T-p1	exonerate:protein2genome:local	similarity	44	510	559	.	.	alignment_id 1 ; Target Chr1 ; Align 44 3329334 16 ; Align 61 3328112 176 ; Align 238 3327525 186 ; Align 426 3326967 15 ; Align 442 3326922 3 ; Align 446 3326913 65
Chr1	exonerate:protein2genome:local	gene	3326718	3329333	559	-	.	gene_id 1 ; Name=AFUB_030810-T-p1 ; gene_orientation + ; identity 31.02 ; similarity 52.93
Chr1	exonerate:protein2genome:local	cds	3329285	3329333	.	-	.
Chr1	exonerate:protein2genome:local	exon	3329285	3329333	.	-	.	insertions 0 ; deletions 0 ; identity 50.00 ; similarity 75.00
Chr1	exonerate:protein2genome:local	splice5	3329283	3329284	.	-	.	intron_id 1 ; splice_site "GG"
Chr1	exonerate:protein2genome:local	intron	3328114	3329284	.	-	.	intron_id 1
Chr1	exonerate:protein2genome:local	splice3	3328114	3328115	.	-	.	intron_id 0 ; splice_site "CG"
Chr1	exonerate:protein2genome:local	cds	3327582	3328113	.	-	.
Chr1	exonerate:protein2genome:local	exon	3327582	3328113	.	-	.	insertions 0 ; deletions 0 ; identity 21.59 ; similarity 50.57
Chr1	exonerate:protein2genome:local	splice5	3327580	3327581	.	-	.	intron_id 2 ; splice_site "GT"
Chr1	exonerate:protein2genome:local	intron	3327526	3327581	.	-	.	intron_id 2
Chr1	exonerate:protein2genome:local	splice3	3327526	3327527	.	-	.	intron_id 1 ; splice_site "AG"
Chr1	exonerate:protein2genome:local	cds	3326718	3327525	.	-	.
Chr1	exonerate:protein2genome:local	exon	3326718	3327525	.	-	.	insertions 0 ; deletions 4 ; identity 36.06 ; similarity 53.16
Chr1	exonerate:protein2genome:local	similarity	3326718	3329333	559	-	.	alignment_id 1 ; Query AFUB_030810-T-p1 ; Align 3329334 44 48 ; Align 3328112 61 528 ; Align 3327525 238 558 ; Align 3326967 426 45 ; Align 3326922 442 9 ; Align 3326913 446 195
AFUB_030810-T-p1	exonerate:protein2genome:local	similarity	68	505	422	.	.	alignment_id 2 ; Target Chr1 ; Align 68 2454094 44 ; Align 113 2453962 322 ; Align 438 2452996 68
Chr1	exonerate:protein2genome:local	gene	2452792	2454093	422	-	.	gene_id 2 ; Name=AFUB_030810-T-p1 ; gene_orientation . ; identity 28.34 ; similarity 47.00
Chr1	exonerate:protein2genome:local	cds	2452792	2454093	.	-	.
Chr1	exonerate:protein2genome:local	exon	2452792	2454093	.	-	.	insertions 0 ; deletions 4 ; identity 28.34 ; similarity 47.00
Chr1	exonerate:protein2genome:local	similarity	2452792	2454093	422	-	.	alignment_id 2 ; Query AFUB_030810-T-p1 ; Align 2454094 68 132 ; Align 2453962 113 966 ; Align 2452996 438 204
AFUB_031090-T-p1	exonerate:protein2genome:local	similarity	173	265	260	.	.	alignment_id 1 ; Target Chr1 ; Align 173 236781 67 ; Align 240 237034 26
Chr1	exonerate:protein2genome:local	gene	236781	237111	260	+	.	gene_id 1 ; Name=AFUB_031090-T-p1 ; gene_orientation + ; identity 54.84 ; similarity 70.97
Chr1	exonerate:protein2genome:local	cds	236781	236981	.	+	.
Chr1	exonerate:protein2genome:local	exon	236781	236981	.	+	.	insertions 0 ; deletions 0 ; identity 51.47 ; similarity 66.18
Chr1	exonerate:protein2genome:local	splice5	236982	236983	.	+	.	intron_id 1 ; splice_site "GT"
Chr1	exonerate:protein2genome:local	intron	236982	237033	.	+	.	intron_id 1
Chr1	exonerate:protein2genome:local	splice3	237032	237033	.	+	.	intron_id 0 ; splice_site "AG"
Chr1	exonerate:protein2genome:local	cds	237034	237111	.	+	.
Chr1	exonerate:protein2genome:local	exon	237034	237111	.	+	.	insertions 0 ; deletions 0 ; identity 65.38 ; similarity 84.62
Chr1	exonerate:protein2genome:local	similarity	236781	237111	260	+	.	alignment_id 1 ; Query AFUB_031090-T-p1 ; Align 236781 173 201 ; Align 237034 240 78
AFUB_031070-T-p1	exonerate:protein2genome:local	similarity	64	253	286	.	.	alignment_id 1 ; Target Chr1 ; Align 64 2978509 66 ; Align 131 2978772 50 ; Align 182 2978922 72
Chr1	exonerate:protein2genome:local	gene	2978509	2979137	286	+	.	gene_id 1 ; Name=AFUB_031070-T-p1 ; gene_orientation + ; identity 33.51 ; similarity 54.79
Chr1	exonerate:protein2genome:local	cds	2978509	2978708	.	+	.
Chr1	exonerate:protein2genome:local	exon	2978509	2978708	.	+	.	insertions 0 ; deletions 0 ; identity 37.88 ; similarity 59.09
Chr1	exonerate:protein2genome:local	splice5	2978709	2978710	.	+	.	intron_id 1 ; splice_site "GT"
Chr1	exonerate:protein2genome:local	intron	2978709	2978770	.	+	.	intron_id 1
Chr1	exonerate:protein2genome:local	splice3	2978769	2978770	.	+	.	intron_id 0 ; splice_site "AG"
Chr1	exonerate:protein2genome:local	cds	2978771	2979137	.	+	.
Chr1	exonerate:protein2genome:local	exon	2978771	2979137	.	+	.	insertions 0 ; deletions 1 ; identity 31.15 ; similarity 52.46
Chr1	exonerate:protein2genome:local	similarity	2978509	2979137	286	+	.	alignment_id 1 ; Query AFUB_031070-T-p1 ; Align 2978509 64 198 ; Align 2978772 131 150 ; Align 2978922 182 216
AFUB_030670-T-p1	exonerate:protein2genome:local	similarity	212	584	800	.	.	alignment_id 1 ; Target Chr1 ; Align 212 3076953 220 ; Align 432 3077668 97 ; Align 529 3077962 32 ; Align 561 3078064 24
Chr1	exonerate:protein2genome:local	gene	3076953	3078135	800	+	.	gene_id 1 ; Name=AFUB_030670-T-p1 ; gene_orientation + ; identity 46.11 ; similarity 64.88
Chr1	exonerate:protein2genome:local	cds	3076953	3077612	.	+	.
Chr1	exonerate:protein2genome:local	exon	3076953	3077612	.	+	.	insertions 0 ; deletions 0 ; identity 42.53 ; similarity 60.63
Chr1	exonerate:protein2genome:local	splice5	3077613	3077614	.	+	.	intron_id 1 ; splice_site "GT"
Chr1	exonerate:protein2genome:local	intron	3077613	3077667	.	+	.	intron_id 1
Chr1	exonerate:protein2genome:local	splice3	3077666	3077667	.	+	.	intron_id 0 ; splice_site "AG"
Chr1	exonerate:protein2genome:local	cds	3077668	3078135	.	+	.
Chr1	exonerate:protein2genome:local	exon	3077668	3078135	.	+	.	insertions 9 ; deletions 0 ; identity 51.63 ; similarity 71.24
Chr1	exonerate:protein2genome:local	similarity	3076953	3078135	800	+	.	alignment_id 1 ; Query AFUB_030670-T-p1 ; Align 3076953 212 660 ; Align 3077668 432 291 ; Align 3077962 529 96 ; Align 3078064 561 72
AFUB_031220-T-p1	exonerate:protein2genome:local	similarity	18	172	308	.	.	alignment_id 1 ; Target Chr1 ; Align 18 723623 130 ; Align 149 724081 24
Chr1	exonerate:protein2genome:local	gene	723623	724152	308	+	.	gene_id 1 ; Name=AFUB_031220-T-p1 ; gene_orientation + ; identity 38.31 ; similarity 70.13
Chr1	exonerate:protein2genome:local	cds	723623	724013	.	+	.
Chr1	exonerate:protein2genome:local	exon	723623	724013	.	+	.	insertions 0 ; deletions 0 ; identity 36.15 ; similarity 71.54
Chr1	exonerate:protein2genome:local	splice5	724014	724015	.	+	.	intron_id 1 ; splice_site "GT"
Chr1	exonerate:protein2genome:local	intron	724014	724078	.	+	.	intron_id 1
Chr1	exonerate:protein2genome:local	splice3	724077	724078	.	+	.	intron_id 0 ; splice_site "AG"
Chr1	exonerate:protein2genome:local	cds	724079	724152	.	+	.
Chr1	exonerate:protein2genome:local	exon	724079	724152	.	+	.	insertions 0 ; deletions 0 ; identity 50.00 ; similarity 62.50
Chr1	exonerate:protein2genome:local	similarity	723623	724152	308	+	.	alignment_id 1 ; Query AFUB_031220-T-p1 ; Align 723623 18 390 ; Align 724081 149 72
AFUB_030790-T-p1	exonerate:protein2genome:local	similarity	85	1495	4501	.	.	alignment_id 1 ; Target Chr1 ; Align 85 3914493 87 ; Align 173 3914754 208 ; Align 381 3915433 114 ; Align 496 3915830 81 ; Align 577 3916126 148 ; Align 725 3916576 92 ; Align 820 3916852 73 ; Align 893 3917130 104 ; Align 998 3917492 167 ; Align 1165 3918002 331
Chr1	exonerate:protein2genome:local	gene	3914493	3918994	4501	+	.	gene_id 1 ; Name=AFUB_030790-T-p1 ; gene_orientation + ; identity 62.28 ; similarity 76.30
Chr1	exonerate:protein2genome:local	cds	3914493	3915377	.	+	.
Chr1	exonerate:protein2genome:local	exon	3914493	3915377	.	+	.	insertions 0 ; deletions 1 ; identity 62.50 ; similarity 77.70
Chr1	exonerate:protein2genome:local	splice5	3915378	3915379	.	+	.	intron_id 1 ; splice_site "GT"
Chr1	exonerate:protein2genome:local	intron	3915378	3915432	.	+	.	intron_id 1
Chr1	exonerate:protein2genome:local	splice3	3915431	3915432	.	+	.	intron_id 0 ; splice_site "AG"
Chr1	exonerate:protein2genome:local	cds	3915433	3915776	.	+	.
Chr1	exonerate:protein2genome:local	exon	3915433	3915776	.	+	.	insertions 0 ; deletions 0 ; identity 56.14 ; similarity 73.68
Chr1	exonerate:protein2genome:local	splice5	3915777	3915778	.	+	.	intron_id 2 ; splice_site "GT"
Chr1	exonerate:protein2genome:local	intron	3915777	3915828	.	+	.	intron_id 2
Chr1	exonerate:protein2genome:local	splice3	3915827	3915828	.	+	.	intron_id 1 ; splice_site "AG"
Chr1	exonerate:protein2genome:local	cds	3915829	3916072	.	+	.
Chr1	exonerate:protein2genome:local	exon	3915829	3916072	.	+	.	insertions 0 ; deletions 0 ; identity 63.41 ; similarity 80.49
Chr1	exonerate:protein2genome:local	splice5	3916073	3916074	.	+	.	intron_id 3 ; splice_site "GT"
Chr1	exonerate:protein2genome:local	intron	3916073	3916125	.	+	.	intron_id 3
Chr1	exonerate:protein2genome:local	splice3	3916124	3916125	.	+	.	intron_id 2 ; splice_site "AG"
Chr1	exonerate:protein2genome:local	cds	3916126	3917070	.	+	.
Chr1	exonerate:protein2genome:local	exon	3916126	3917070	.	+	.	insertions 6 ; deletions 3 ; identity 53.18 ; similarity 72.29
Chr1	exonerate:protein2genome:local	splice5	3917071	3917072	.	+	.	intron_id 4 ; splice_site "GT"
Chr1	exonerate:protein2genome:local	intron	3917071	3917129	.	+	.	intron_id 4
Chr1	exonerate:protein2genome:local	splice3	3917128	3917129	.	+	.	intron_id 3 ; splice_site "AG"
Chr1	exonerate:protein2genome:local	cds	3917130	3917442	.	+	.
Chr1	exonerate:protein2genome:local	exon	3917130	3917442	.	+	.	insertions 0 ; deletions 0 ; identity 78.85 ; similarity 87.50
Chr1	exonerate:protein2genome:local	splice5	3917443	3917444	.	+	.	intron_id 5 ; splice_site "GT"
Chr1	exonerate:protein2genome:local	intron	3917443	3917489	.	+	.	intron_id 5
Chr1	exonerate:protein2genome:local	splice3	3917488	3917489	.	+	.	intron_id 4 ; splice_site "AG"
Chr1	exonerate:protein2genome:local	cds	3917490	3918994	.	+	.
Chr1	exonerate:protein2genome:local	exon	3917490	3918994	.	+	.	insertions 9 ; deletions 0 ; identity 65.66 ; similarity 75.70
Chr1	exonerate:protein2genome:local	similarity	3914493	3918994	4501	+	.	alignment_id 1 ; Query AFUB_030790-T-p1 ; Align 3914493 85 261 ; Align 3914754 173 624 ; Align 3915433 381 342 ; Align 3915830 496 243 ; Align 3916126 577 444 ; Align 3916576 725 276 ; Align 3916852 820 219 ; Align 3917130 893 312 ; Align 3917492 998 501 ; Align 3918002 1165 993
AFUB_030810-T-p1	exonerate:protein2genome:local	similarity	266	511	328	.	.	alignment_id 1 ; Target Chr1 ; Align 266 4208201 168 ; Align 435 4208705 4 ; Align 442 4208717 53 ; Align 496 4208876 16
Chr1	exonerate:protein2genome:local	gene	4208201	4208923	328	+	.	gene_id 1 ; Name=AFUB_030810-T-p1 ; gene_orientation . ; identity 33.61 ; similarity 55.19
Chr1	exonerate:protein2genome:local	cds	4208201	4208923	.	+	.
Chr1	exonerate:protein2genome:local	exon	4208201	4208923	.	+	.	insertions 0 ; deletions 5 ; identity 33.61 ; similarity 55.19
Chr1	exonerate:protein2genome:local	similarity	4208201	4208923	328	+	.	alignment_id 1 ; Query AFUB_030810-T-p1 ; Align 4208201 266 504 ; Align 4208705 435 12 ; Align 4208717 442 159 ; Align 4208876 496 48
AFUB_031120-T-p1	exonerate:protein2genome:local	similarity	142	395	336	.	.	alignment_id 1 ; Target Chr1 ; Align 142 2899472 67 ; Align 210 2899706 76 ; Align 286 2899937 11 ; Align 297 2899973 99
Chr1	exonerate:protein2genome:local	gene	2899472	2900269	336	+	.	gene_id 1 ; Name=AFUB_031120-T-p1 ; gene_orientation + ; identity 31.23 ; similarity 56.52
Chr1	exonerate:protein2genome:local	cds	2899472	2899673	.	+	.
Chr1	exonerate:protein2genome:local	exon	2899472	2899673	.	+	.	insertions 0 ; deletions 0 ; identity 32.84 ; similarity 58.21
Chr1	exonerate:protein2genome:local	splice5	2899674	2899675	.	+	.	intron_id 1 ; splice_site "TT"
Chr1	exonerate:protein2genome:local	intron	2899674	2899703	.	+	.	intron_id 1
Chr1	exonerate:protein2genome:local	splice3	2899702	2899703	.	+	.	intron_id 0 ; splice_site "TG"
Chr1	exonerate:protein2genome:local	cds	2899704	2900269	.	+	.
Chr1	exonerate:protein2genome:local	exon	2899704	2900269	.	+	.	insertions 6 ; deletions 0 ; identity 30.65 ; similarity 55.91
Chr1	exonerate:protein2genome:local	similarity	2899472	2900269	336	+	.	alignment_id 1 ; Query AFUB_031120-T-p1 ; Align 2899472 142 201 ; Align 2899706 210 228 ; Align 2899937 286 33 ; Align 2899973 297 297
AFUB_030220-T-p1	exonerate:protein2genome:local	similarity	66	478	294	.	.	alignment_id 1 ; Target Chr8 ; Align 66 1693583 200 ; Align 266 1692980 42 ; Align 308 1692851 67 ; Align 375 1692647 71 ; Align 448 1692434 31
Chr8	exonerate:protein2genome:local	gene	1692341	1693582	294	-	.	gene_id 1 ; Name=AFUB_030220-T-p1 ; gene_orientation . ; identity 25.06 ; similarity 44.53
Chr8	exonerate:protein2genome:local	cds	1692341	1693582	.	-	.
Chr8	exonerate:protein2genome:local	exon	1692341	1693582	.	-	.	insertions 9 ; deletions 2 ; identity 25.06 ; similarity 44.53
Chr8	exonerate:protein2genome:local	similarity	1692341	1693582	294	-	.	alignment_id 1 ; Query AFUB_030220-T-p1 ; Align 1693583 66 600 ; Align 1692980 266 126 ; Align 1692851 308 201 ; Align 1692647 375 213 ; Align 1692434 448 93
AFUB_030220-T-p1	exonerate:protein2genome:local	similarity	28	346	252	.	.	alignment_id 1 ; Target Chr8 ; Align 28 501200 161 ; Align 189 501686 60 ; Align 249 501869 28 ; Align 278 502014 34 ; Align 312 502122 35
Chr8	exonerate:protein2genome:local	gene	501200	502226	252	+	.	gene_id 1 ; Name=AFUB_030220-T-p1 ; gene_orientation + ; identity 27.36 ; similarity 45.91
Chr8	exonerate:protein2genome:local	cds	501200	501954	.	+	.
Chr8	exonerate:protein2genome:local	exon	501200	501954	.	+	.	insertions 6 ; deletions 0 ; identity 26.91 ; similarity 44.98
Chr8	exonerate:protein2genome:local	splice5	501955	501956	.	+	.	intron_id 1 ; splice_site "GT"
Chr8	exonerate:protein2genome:local	intron	501955	502012	.	+	.	intron_id 1
Chr8	exonerate:protein2genome:local	splice3	502011	502012	.	+	.	intron_id 0 ; splice_site "CG"
Chr8	exonerate:protein2genome:local	cds	502013	502226	.	+	.
Chr8	exonerate:protein2genome:local	exon	502013	502226	.	+	.	insertions 6 ; deletions 0 ; identity 28.99 ; similarity 49.28
Chr8	exonerate:protein2genome:local	similarity	501200	502226	252	+	.	alignment_id 1 ; Query AFUB_030220-T-p1 ; Align 501200 28 483 ; Align 501686 189 180 ; Align 501869 249 84 ; Align 502014 278 102 ; Align 502122 312 105
AFUB_030370-T-p1	exonerate:protein2genome:local	similarity	102	391	384	.	.	alignment_id 1 ; Target Chr7 ; Align 102 373175 41 ; Align 143 373046 46 ; Align 189 372896 54 ; Align 244 372734 64 ; Align 309 372505 83
Chr7	exonerate:protein2genome:local	gene	372256	373174	384	-	.	gene_id 1 ; Name=AFUB_030370-T-p1 ; gene_orientation + ; identity 39.93 ; similarity 57.29
Chr7	exonerate:protein2genome:local	cds	372540	373174	.	-	.
Chr7	exonerate:protein2genome:local	exon	372540	373174	.	-	.	insertions 18 ; deletions 1 ; identity 39.02 ; similarity 55.61
Chr7	exonerate:protein2genome:local	splice5	372538	372539	.	-	.	intron_id 1 ; splice_site "GT"
Chr7	exonerate:protein2genome:local	intron	372506	372539	.	-	.	intron_id 1
Chr7	exonerate:protein2genome:local	splice3	372506	372507	.	-	.	intron_id 0 ; splice_site "AA"
Chr7	exonerate:protein2genome:local	cds	372256	372505	.	-	.
Chr7	exonerate:protein2genome:local	exon	372256	372505	.	-	.	insertions 0 ; deletions 0 ; identity 42.17 ; similarity 61.45
Chr7	exonerate:protein2genome:local	similarity	372256	373174	384	-	.	alignment_id 1 ; Query AFUB_030370-T-p1 ; Align 373175 102 123 ; Align 373046 143 138 ; Align 372896 189 162 ; Align 372734 244 192 ; Align 372505 309 249
AFUB_030370-T-p1	exonerate:protein2genome:local	similarity	64	339	261	.	.	alignment_id 2 ; Target Chr7 ; Align 64 814147 79 ; Align 146 813910 32 ; Align 178 813790 75 ; Align 254 813532 15 ; Align 272 813487 29 ; Align 301 813388 39
Chr7	exonerate:protein2genome:local	gene	813271	814146	261	-	.	gene_id 2 ; Name=AFUB_030370-T-p1 ; gene_orientation + ; identity 36.80 ; similarity 55.39
Chr7	exonerate:protein2genome:local	cds	813814	814146	.	-	.
Chr7	exonerate:protein2genome:local	exon	813814	814146	.	-	.	insertions 0 ; deletions 3 ; identity 33.93 ; similarity 52.68
Chr7	exonerate:protein2genome:local	splice5	813812	813813	.	-	.	intron_id 1 ; splice_site "GG"
Chr7	exonerate:protein2genome:local	intron	813790	813813	.	-	.	intron_id 1
Chr7	exonerate:protein2genome:local	splice3	813790	813791	.	-	.	intron_id 0 ; splice_site "AG"
Chr7	exonerate:protein2genome:local	cds	813563	813789	.	-	.
Chr7	exonerate:protein2genome:local	exon	813563	813789	.	-	.	insertions 0 ; deletions 0 ; identity 28.00 ; similarity 46.67
Chr7	exonerate:protein2genome:local	splice5	813561	813562	.	-	.	intron_id 2 ; splice_site "GC"
Chr7	exonerate:protein2genome:local	intron	813533	813562	.	-	.	intron_id 2
Chr7	exonerate:protein2genome:local	splice3	813533	813534	.	-	.	intron_id 1 ; splice_site "AG"
Chr7	exonerate:protein2genome:local	cds	813271	813532	.	-	.
Chr7	exonerate:protein2genome:local	exon	813271	813532	.	-	.	insertions 12 ; deletions 3 ; identity 48.19 ; similarity 66.27
Chr7	exonerate:protein2genome:local	similarity	813271	814146	261	-	.	alignment_id 2 ; Query AFUB_030370-T-p1 ; Align 814147 64 237 ; Align 813910 146 96 ; Align 813790 178 225 ; Align 813532 254 45 ; Align 813487 272 87 ; Align 813388 301 117
AFUB_029900-T-p1	exonerate:protein2genome:local	similarity	477	727	252	.	.	alignment_id 1 ; Target Chr7 ; Align 477 373378 41 ; Align 518 373190 26 ; Align 545 373076 21 ; Align 571 373013 95 ; Align 666 372725 4 ; Align 670 372707 48 ; Align 720 372563 8
Chr7	exonerate:protein2genome:local	gene	372539	373377	252	-	.	gene_id 1 ; Name=AFUB_029900-T-p1 ; gene_orientation + ; identity 38.68 ; similarity 55.56
Chr7	exonerate:protein2genome:local	cds	373255	373377	.	-	.
Chr7	exonerate:protein2genome:local	exon	373255	373377	.	-	.	insertions 0 ; deletions 0 ; identity 23.81 ; similarity 50.00
Chr7	exonerate:protein2genome:local	splice5	373253	373254	.	-	.	intron_id 1 ; splice_site "GT"
Chr7	exonerate:protein2genome:local	intron	373190	373254	.	-	.	intron_id 1
Chr7	exonerate:protein2genome:local	splice3	373190	373191	.	-	.	intron_id 0 ; splice_site "GG"
Chr7	exonerate:protein2genome:local	cds	373111	373189	.	-	.
Chr7	exonerate:protein2genome:local	exon	373111	373189	.	-	.	insertions 0 ; deletions 0 ; identity 69.23 ; similarity 76.92
Chr7	exonerate:protein2genome:local	splice5	373109	373110	.	-	.	intron_id 2 ; splice_site "GT"
Chr7	exonerate:protein2genome:local	intron	373078	373110	.	-	.	intron_id 2
Chr7	exonerate:protein2genome:local	splice3	373078	373079	.	-	.	intron_id 1 ; splice_site "TG"
Chr7	exonerate:protein2genome:local	cds	372539	373077	.	-	.
Chr7	exonerate:protein2genome:local	exon	372539	373077	.	-	.	insertions 9 ; deletions 7 ; identity 37.50 ; similarity 53.98
Chr7	exonerate:protein2genome:local	similarity	372539	373377	252	-	.	alignment_id 1 ; Query AFUB_029900-T-p1 ; Align 373378 477 123 ; Align 373190 518 78 ; Align 373076 545 63 ; Align 373013 571 285 ; Align 372725 666 12 ; Align 372707 670 144 ; Align 372563 720 24
AFUB_030280-T-p1	exonerate:protein2genome:local	similarity	41	235	649	.	.	alignment_id 1 ; Target Chr7 ; Align 41 222438 52 ; Align 94 222594 142
Chr7	exonerate:protein2genome:local	gene	222438	223019	649	+	.	gene_id 1 ; Name=AFUB_030280-T-p1 ; gene_orientation . ; identity 63.92 ; similarity 78.35
Chr7	exonerate:protein2genome:local	cds	222438	223019	.	+	.
Chr7	exonerate:protein2genome:local	exon	222438	223019	.	+	.	insertions 0 ; deletions 1 ; identity 63.92 ; similarity 78.35
Chr7	exonerate:protein2genome:local	similarity	222438	223019	649	+	.	alignment_id 1 ; Query AFUB_030280-T-p1 ; Align 222438 41 156 ; Align 222594 94 426
AFUB_030220-T-p1	exonerate:protein2genome:local	similarity	18	361	555	.	.	alignment_id 1 ; Target Chr7 ; Align 18 267601 37 ; Align 56 267712 11 ; Align 70 267745 56 ; Align 126 267919 127 ; Align 255 268300 18 ; Align 273 268357 89
Chr7	exonerate:protein2genome:local	gene	267601	268623	555	+	.	gene_id 1 ; Name=AFUB_030220-T-p1 ; gene_orientation . ; identity 41.72 ; similarity 61.24
Chr7	exonerate:protein2genome:local	cds	267601	268623	.	+	.
Chr7	exonerate:protein2genome:local	exon	267601	268623	.	+	.	insertions 9 ; deletions 6 ; identity 41.72 ; similarity 61.24
Chr7	exonerate:protein2genome:local	similarity	267601	268623	555	+	.	alignment_id 1 ; Query AFUB_030220-T-p1 ; Align 267601 18 111 ; Align 267712 56 33 ; Align 267745 70 168 ; Align 267919 126 381 ; Align 268300 255 54 ; Align 268357 273 267
AFUB_030090-T-p1	exonerate:protein2genome:local	similarity	37	232	325	.	.	alignment_id 1 ; Target Chr7 ; Align 37 416699 132 ; Align 170 417145 37 ; Align 208 417314 25
Chr7	exonerate:protein2genome:local	gene	416699	417388	325	+	.	gene_id 1 ; Name=AFUB_030090-T-p1 ; gene_orientation + ; identity 38.66 ; similarity 56.19
Chr7	exonerate:protein2genome:local	cds	416699	417095	.	+	.
Chr7	exonerate:protein2genome:local	exon	416699	417095	.	+	.	insertions 0 ; deletions 0 ; identity 30.30 ; similarity 50.76
Chr7	exonerate:protein2genome:local	splice5	417096	417097	.	+	.	intron_id 1 ; splice_site "GC"
Chr7	exonerate:protein2genome:local	intron	417096	417142	.	+	.	intron_id 1
Chr7	exonerate:protein2genome:local	splice3	417141	417142	.	+	.	intron_id 0 ; splice_site "AG"
Chr7	exonerate:protein2genome:local	cds	417143	417256	.	+	.
Chr7	exonerate:protein2genome:local	exon	417143	417256	.	+	.	insertions 0 ; deletions 0 ; identity 59.46 ; similarity 72.97
Chr7	exonerate:protein2genome:local	splice5	417257	417258	.	+	.	intron_id 2 ; splice_site "GT"
Chr7	exonerate:protein2genome:local	intron	417257	417311	.	+	.	intron_id 2
Chr7	exonerate:protein2genome:local	splice3	417310	417311	.	+	.	intron_id 1 ; splice_site "AG"
Chr7	exonerate:protein2genome:local	cds	417312	417388	.	+	.
Chr7	exonerate:protein2genome:local	exon	417312	417388	.	+	.	insertions 0 ; deletions 0 ; identity 52.00 ; similarity 60.00
Chr7	exonerate:protein2genome:local	similarity	416699	417388	325	+	.	alignment_id 1 ; Query AFUB_030090-T-p1 ; Align 416699 37 396 ; Align 417145 170 111 ; Align 417314 208 75
AFUB_030200-T-p1	exonerate:protein2genome:local	similarity	318	468	327	.	.	alignment_id 1 ; Target Chr7 ; Align 318 1628113 60 ; Align 379 1628341 26 ; Align 405 1628467 35 ; Align 444 1628572 25
Chr7	exonerate:protein2genome:local	gene	1628113	1628646	327	+	.	gene_id 1 ; Name=AFUB_030200-T-p1 ; gene_orientation + ; identity 47.95 ; similarity 71.92
Chr7	exonerate:protein2genome:local	cds	1628113	1628293	.	+	.
Chr7	exonerate:protein2genome:local	exon	1628113	1628293	.	+	.	insertions 0 ; deletions 0 ; identity 53.33 ; similarity 75.00
Chr7	exonerate:protein2genome:local	splice5	1628294	1628295	.	+	.	intron_id 1 ; splice_site "GC"
Chr7	exonerate:protein2genome:local	intron	1628294	1628338	.	+	.	intron_id 1
Chr7	exonerate:protein2genome:local	splice3	1628337	1628338	.	+	.	intron_id 0 ; splice_site "AG"
Chr7	exonerate:protein2genome:local	cds	1628339	1628418	.	+	.
Chr7	exonerate:protein2genome:local	exon	1628339	1628418	.	+	.	insertions 0 ; deletions 0 ; identity 37.04 ; similarity 66.67
Chr7	exonerate:protein2genome:local	splice5	1628419	1628420	.	+	.	intron_id 2 ; splice_site "GT"
Chr7	exonerate:protein2genome:local	intron	1628419	1628466	.	+	.	intron_id 2
Chr7	exonerate:protein2genome:local	splice3	1628465	1628466	.	+	.	intron_id 1 ; splice_site "AG"
Chr7	exonerate:protein2genome:local	cds	1628467	1628646	.	+	.
Chr7	exonerate:protein2genome:local	exon	1628467	1628646	.	+	.	insertions 0 ; deletions 4 ; identity 46.67 ; similarity 71.67
Chr7	exonerate:protein2genome:local	similarity	1628113	1628646	327	+	.	alignment_id 1 ; Query AFUB_030200-T-p1 ; Align 1628113 318 180 ; Align 1628341 379 78 ; Align 1628467 405 105 ; Align 1628572 444 75
AFUB_030100-T-p1	exonerate:protein2genome:local	similarity	52	211	269	.	.	alignment_id 1 ; Target Chr7 ; Align 52 416804 97 ; Align 150 417145 37 ; Align 188 417314 24
Chr7	exonerate:protein2genome:local	gene	416804	417385	269	+	.	gene_id 1 ; Name=AFUB_030100-T-p1 ; gene_orientation + ; identity 43.67 ; similarity 59.49
Chr7	exonerate:protein2genome:local	cds	416804	417095	.	+	.
Chr7	exonerate:protein2genome:local	exon	416804	417095	.	+	.	insertions 0 ; deletions 0 ; identity 40.21 ; similarity 53.61
Chr7	exonerate:protein2genome:local	splice5	417096	417097	.	+	.	intron_id 1 ; splice_site "GC"
Chr7	exonerate:protein2genome:local	intron	417096	417142	.	+	.	intron_id 1
Chr7	exonerate:protein2genome:local	splice3	417141	417142	.	+	.	intron_id 0 ; splice_site "AG"
Chr7	exonerate:protein2genome:local	cds	417143	417256	.	+	.
Chr7	exonerate:protein2genome:local	exon	417143	417256	.	+	.	insertions 0 ; deletions 0 ; identity 40.54 ; similarity 64.86
Chr7	exonerate:protein2genome:local	splice5	417257	417258	.	+	.	intron_id 2 ; splice_site "GT"
Chr7	exonerate:protein2genome:local	intron	417257	417311	.	+	.	intron_id 2
Chr7	exonerate:protein2genome:local	splice3	417310	417311	.	+	.	intron_id 1 ; splice_site "AG"
Chr7	exonerate:protein2genome:local	cds	417312	417385	.	+	.
Chr7	exonerate:protein2genome:local	exon	417312	417385	.	+	.	insertions 0 ; deletions 0 ; identity 62.50 ; similarity 75.00
Chr7	exonerate:protein2genome:local	similarity	416804	417385	269	+	.	alignment_id 1 ; Query AFUB_030100-T-p1 ; Align 416804 52 291 ; Align 417145 150 111 ; Align 417314 188 72
AFUB_030080-T-p1	exonerate:protein2genome:local	similarity	3	238	361	.	.	alignment_id 1 ; Target Chr6 ; Align 3 1066875 40 ; Align 44 1066755 6 ; Align 51 1066737 23 ; Align 74 1066665 15 ; Align 90 1066556 104 ; Align 194 1066241 28 ; Align 222 1066154 17
Chr6	exonerate:protein2genome:local	gene	1066103	1066874	361	-	.	gene_id 1 ; Name=AFUB_030080-T-p1 ; gene_orientation + ; identity 39.48 ; similarity 62.23
Chr6	exonerate:protein2genome:local	cds	1066619	1066874	.	-	.
Chr6	exonerate:protein2genome:local	exon	1066619	1066874	.	-	.	insertions 3 ; deletions 2 ; identity 40.48 ; similarity 63.10
Chr6	exonerate:protein2genome:local	splice5	1066617	1066618	.	-	.	intron_id 1 ; splice_site "GT"
Chr6	exonerate:protein2genome:local	intron	1066558	1066618	.	-	.	intron_id 1
Chr6	exonerate:protein2genome:local	splice3	1066558	1066559	.	-	.	intron_id 0 ; splice_site "AG"
Chr6	exonerate:protein2genome:local	cds	1066103	1066557	.	-	.
Chr6	exonerate:protein2genome:local	exon	1066103	1066557	.	-	.	insertions 6 ; deletions 0 ; identity 38.93 ; similarity 61.74
Chr6	exonerate:protein2genome:local	similarity	1066103	1066874	361	-	.	alignment_id 1 ; Query AFUB_030080-T-p1 ; Align 1066875 3 120 ; Align 1066755 44 18 ; Align 1066737 51 69 ; Align 1066665 74 45 ; Align 1066556 90 312 ; Align 1066241 194 84 ; Align 1066154 222 51
AFUB_030220-T-p1	exonerate:protein2genome:local	similarity	24	259	556	.	.	alignment_id 1 ; Target Chr6 ; Align 24 993231 32 ; Align 56 993407 9 ; Align 66 993434 194
Chr6	exonerate:protein2genome:local	gene	993231	994015	556	+	.	gene_id 1 ; Name=AFUB_030220-T-p1 ; gene_orientation + ; identity 50.64 ; similarity 68.09
Chr6	exonerate:protein2genome:local	cds	993231	993326	.	+	.
Chr6	exonerate:protein2genome:local	exon	993231	993326	.	+	.	insertions 0 ; deletions 0 ; identity 54.55 ; similarity 66.67
Chr6	exonerate:protein2genome:local	splice5	993327	993328	.	+	.	intron_id 1 ; splice_site "GT"
Chr6	exonerate:protein2genome:local	intron	993327	993406	.	+	.	intron_id 1
Chr6	exonerate:protein2genome:local	splice3	993405	993406	.	+	.	intron_id 0 ; splice_site "AG"
Chr6	exonerate:protein2genome:local	cds	993407	994015	.	+	.
Chr6	exonerate:protein2genome:local	exon	993407	994015	.	+	.	insertions 0 ; deletions 1 ; identity 49.75 ; similarity 67.98
Chr6	exonerate:protein2genome:local	similarity	993231	994015	556	+	.	alignment_id 1 ; Query AFUB_030220-T-p1 ; Align 993231 24 96 ; Align 993407 56 27 ; Align 993434 66 582
AFUB_030220-T-p1	exonerate:protein2genome:local	similarity	282	477	505	.	.	alignment_id 2 ; Target Chr6 ; Align 282 994174 27 ; Align 309 994258 59 ; Align 368 994438 54 ; Align 422 994685 15 ; Align 439 994730 39
Chr6	exonerate:protein2genome:local	gene	994174	994846	505	+	.	gene_id 2 ; Name=AFUB_030220-T-p1 ; gene_orientation + ; identity 57.22 ; similarity 73.71
Chr6	exonerate:protein2genome:local	cds	994174	994599	.	+	.
Chr6	exonerate:protein2genome:local	exon	994174	994599	.	+	.	insertions 6 ; deletions 0 ; identity 55.32 ; similarity 72.34
Chr6	exonerate:protein2genome:local	splice5	994600	994601	.	+	.	intron_id 1 ; splice_site "GT"
Chr6	exonerate:protein2genome:local	intron	994600	994684	.	+	.	intron_id 1
Chr6	exonerate:protein2genome:local	splice3	994683	994684	.	+	.	intron_id 0 ; splice_site "AG"
Chr6	exonerate:protein2genome:local	cds	994685	994846	.	+	.
Chr6	exonerate:protein2genome:local	exon	994685	994846	.	+	.	insertions 0 ; deletions 2 ; identity 61.11 ; similarity 75.93
Chr6	exonerate:protein2genome:local	similarity	994174	994846	505	+	.	alignment_id 2 ; Query AFUB_030220-T-p1 ; Align 994174 282 81 ; Align 994258 309 177 ; Align 994438 368 162 ; Align 994685 422 45 ; Align 994730 439 117
AFUB_030160-T-p1	exonerate:protein2genome:local	similarity	64	254	562	.	.	alignment_id 1 ; Target Chr6 ; Align 64 2714084 81 ; Align 145 2714330 85 ; Align 230 2714588 25
Chr6	exonerate:protein2genome:local	gene	2714084	2714662	562	+	.	gene_id 1 ; Name=AFUB_030160-T-p1 ; gene_orientation . ; identity 52.36 ; similarity 68.59
Chr6	exonerate:protein2genome:local	cds	2714084	2714662	.	+	.
Chr6	exonerate:protein2genome:local	exon	2714084	2714662	.	+	.	insertions 6 ; deletions 0 ; identity 52.36 ; similarity 68.59
Chr6	exonerate:protein2genome:local	similarity	2714084	2714662	562	+	.	alignment_id 1 ; Query AFUB_030160-T-p1 ; Align 2714084 64 243 ; Align 2714330 145 255 ; Align 2714588 230 75
AFUB_030220-T-p1	exonerate:protein2genome:local	similarity	18	361	587	.	.	alignment_id 1 ; Target Chr5 ; Align 18 220912 37 ; Align 58 220801 20 ; Align 78 220691 48 ; Align 126 220541 35 ; Align 162 220383 111 ; Align 273 220047 89
Chr5	exonerate:protein2genome:local	gene	219780	220911	587	-	.	gene_id 1 ; Name=AFUB_030220-T-p1 ; gene_orientation + ; identity 41.76 ; similarity 62.35
Chr5	exonerate:protein2genome:local	cds	220741	220911	.	-	.
Chr5	exonerate:protein2genome:local	exon	220741	220911	.	-	.	insertions 0 ; deletions 3 ; identity 39.66 ; similarity 62.07
Chr5	exonerate:protein2genome:local	splice5	220739	220740	.	-	.	intron_id 1 ; splice_site "GT"
Chr5	exonerate:protein2genome:local	intron	220691	220740	.	-	.	intron_id 1
Chr5	exonerate:protein2genome:local	splice3	220691	220692	.	-	.	intron_id 0 ; splice_site "AG"
Chr5	exonerate:protein2genome:local	cds	220434	220690	.	-	.
Chr5	exonerate:protein2genome:local	exon	220434	220690	.	-	.	insertions 6 ; deletions 0 ; identity 43.37 ; similarity 62.65
Chr5	exonerate:protein2genome:local	splice5	220432	220433	.	-	.	intron_id 2 ; splice_site "GT"
Chr5	exonerate:protein2genome:local	intron	220384	220433	.	-	.	intron_id 2
Chr5	exonerate:protein2genome:local	splice3	220384	220385	.	-	.	intron_id 1 ; splice_site "AG"
Chr5	exonerate:protein2genome:local	cds	219780	220383	.	-	.
Chr5	exonerate:protein2genome:local	exon	219780	220383	.	-	.	insertions 3 ; deletions 0 ; identity 42.00 ; similarity 62.50
Chr5	exonerate:protein2genome:local	similarity	219780	220911	587	-	.	alignment_id 1 ; Query AFUB_030220-T-p1 ; Align 220912 18 111 ; Align 220801 58 60 ; Align 220691 78 144 ; Align 220541 126 105 ; Align 220383 162 333 ; Align 220047 273 267
AFUB_030220-T-p1	exonerate:protein2genome:local	similarity	71	428	269	.	.	alignment_id 2 ; Target Chr5 ; Align 71 207355 156 ; Align 228 206832 49 ; Align 277 206676 31 ; Align 308 206574 53 ; Align 362 206415 67
Chr5	exonerate:protein2genome:local	gene	206214	207354	269	-	.	gene_id 2 ; Name=AFUB_030220-T-p1 ; gene_orientation + ; identity 28.93 ; similarity 47.19
Chr5	exonerate:protein2genome:local	cds	206885	207354	.	-	.
Chr5	exonerate:protein2genome:local	exon	206885	207354	.	-	.	insertions 0 ; deletions 0 ; identity 32.05 ; similarity 44.87
Chr5	exonerate:protein2genome:local	splice5	206883	206884	.	-	.	intron_id 1 ; splice_site "GT"
Chr5	exonerate:protein2genome:local	intron	206833	206884	.	-	.	intron_id 1
Chr5	exonerate:protein2genome:local	splice3	206833	206834	.	-	.	intron_id 0 ; splice_site "GG"
Chr5	exonerate:protein2genome:local	cds	206214	206832	.	-	.
Chr5	exonerate:protein2genome:local	exon	206214	206832	.	-	.	insertions 18 ; deletions 1 ; identity 26.50 ; similarity 49.00
Chr5	exonerate:protein2genome:local	similarity	206214	207354	269	-	.	alignment_id 2 ; Query AFUB_030220-T-p1 ; Align 207355 71 468 ; Align 206832 228 147 ; Align 206676 277 93 ; Align 206574 308 159 ; Align 206415 362 201
AFUB_029900-T-p1	exonerate:protein2genome:local	similarity	514	768	340	.	.	alignment_id 1 ; Target Chr5 ; Align 514 3337391 32 ; Align 546 3337286 43 ; Align 591 3337157 74 ; Align 665 3336929 9 ; Align 674 3336896 50 ; Align 725 3336719 29 ; Align 756 3336632 13
Chr5	exonerate:protein2genome:local	gene	3336593	3337390	340	-	.	gene_id 1 ; Name=AFUB_029900-T-p1 ; gene_orientation + ; identity 42.80 ; similarity 62.00
Chr5	exonerate:protein2genome:local	cds	3336745	3337390	.	-	.
Chr5	exonerate:protein2genome:local	exon	3336745	3337390	.	-	.	insertions 21 ; deletions 2 ; identity 39.90 ; similarity 59.13
Chr5	exonerate:protein2genome:local	splice5	3336743	3336744	.	-	.	intron_id 1 ; splice_site "GA"
Chr5	exonerate:protein2genome:local	intron	3336721	3336744	.	-	.	intron_id 1
Chr5	exonerate:protein2genome:local	splice3	3336721	3336722	.	-	.	intron_id 0 ; splice_site "GG"
Chr5	exonerate:protein2genome:local	cds	3336593	3336720	.	-	.
Chr5	exonerate:protein2genome:local	exon	3336593	3336720	.	-	.	insertions 0 ; deletions 2 ; identity 57.14 ; similarity 76.19
Chr5	exonerate:protein2genome:local	similarity	3336593	3337390	340	-	.	alignment_id 1 ; Query AFUB_029900-T-p1 ; Align 3337391 514 96 ; Align 3337286 546 129 ; Align 3337157 591 222 ; Align 3336929 665 27 ; Align 3336896 674 150 ; Align 3336719 725 87 ; Align 3336632 756 39
AFUB_029980-T-p1	exonerate:protein2genome:local	similarity	32	278	370	.	.	alignment_id 1 ; Target Chr5 ; Align 32 524974 29 ; Align 62 524828 18 ; Align 81 524774 7 ; Align 89 524753 8 ; Align 98 524729 28 ; Align 127 524645 8 ; Align 135 524618 19 ; Align 154 524558 36 ; Align 190 524447 24 ; Align 214 524324 44 ; Align 258 524189 21
Chr5	exonerate:protein2genome:local	gene	524126	524973	370	-	.	gene_id 1 ; Name=AFUB_029980-T-p1 ; gene_orientation + ; identity 41.74 ; similarity 59.50
Chr5	exonerate:protein2genome:local	cds	524885	524973	.	-	.
Chr5	exonerate:protein2genome:local	exon	524885	524973	.	-	.	insertions 0 ; deletions 0 ; identity 41.38 ; similarity 75.86
Chr5	exonerate:protein2genome:local	splice5	524883	524884	.	-	.	intron_id 1 ; splice_site "GT"
Chr5	exonerate:protein2genome:local	intron	524829	524884	.	-	.	intron_id 1
Chr5	exonerate:protein2genome:local	splice3	524829	524830	.	-	.	intron_id 0 ; splice_site "AG"
Chr5	exonerate:protein2genome:local	cds	524375	524828	.	-	.
Chr5	exonerate:protein2genome:local	exon	524375	524828	.	-	.	insertions 9 ; deletions 4 ; identity 43.62 ; similarity 58.39
Chr5	exonerate:protein2genome:local	splice5	524373	524374	.	-	.	intron_id 2 ; splice_site "GT"
Chr5	exonerate:protein2genome:local	intron	524324	524374	.	-	.	intron_id 2
Chr5	exonerate:protein2genome:local	splice3	524324	524325	.	-	.	intron_id 1 ; splice_site "AG"
Chr5	exonerate:protein2genome:local	cds	524126	524323	.	-	.
Chr5	exonerate:protein2genome:local	exon	524126	524323	.	-	.	insertions 3 ; deletions 0 ; identity 38.46 ; similarity 55.38
Chr5	exonerate:protein2genome:local	similarity	524126	524973	370	-	.	alignment_id 1 ; Query AFUB_029980-T-p1 ; Align 524974 32 87 ; Align 524828 62 54 ; Align 524774 81 21 ; Align 524753 89 24 ; Align 524729 98 84 ; Align 524645 127 24 ; Align 524618 135 57 ; Align 524558 154 108 ; Align 524447 190 72 ; Align 524324 214 132 ; Align 524189 258 63
AFUB_030370-T-p1	exonerate:protein2genome:local	similarity	2	371	916	.	.	alignment_id 1 ; Target Chr5 ; Align 2 3337758 20 ; Align 23 3337613 14 ; Align 37 3337568 10 ; Align 47 3337529 96 ; Align 144 3337241 32 ; Align 176 3337139 126 ; Align 302 3336752 42 ; Align 346 3336626 26
Chr5	exonerate:protein2genome:local	gene	3336548	3337757	916	-	.	gene_id 1 ; Name=AFUB_030370-T-p1 ; gene_orientation + ; identity 57.65 ; similarity 74.04
Chr5	exonerate:protein2genome:local	cds	3337697	3337757	.	-	.
Chr5	exonerate:protein2genome:local	exon	3337697	3337757	.	-	.	insertions 0 ; deletions 0 ; identity 65.00 ; similarity 75.00
Chr5	exonerate:protein2genome:local	splice5	3337695	3337696	.	-	.	intron_id 1 ; splice_site "GT"
Chr5	exonerate:protein2genome:local	intron	3337615	3337696	.	-	.	intron_id 1
Chr5	exonerate:protein2genome:local	splice3	3337615	3337616	.	-	.	intron_id 0 ; splice_site "AG"
Chr5	exonerate:protein2genome:local	cds	3336548	3337614	.	-	.
Chr5	exonerate:protein2genome:local	exon	3336548	3337614	.	-	.	insertions 27 ; deletions 3 ; identity 57.23 ; similarity 73.99
Chr5	exonerate:protein2genome:local	similarity	3336548	3337757	916	-	.	alignment_id 1 ; Query AFUB_030370-T-p1 ; Align 3337758 2 60 ; Align 3337613 23 42 ; Align 3337568 37 30 ; Align 3337529 47 288 ; Align 3337241 144 96 ; Align 3337139 176 378 ; Align 3336752 302 126 ; Align 3336626 346 78
AFUB_030380-T-p1	exonerate:protein2genome:local	similarity	241	407	402	.	.	alignment_id 1 ; Target Chr5 ; Align 241 620972 45 ; Align 290 621107 20 ; Align 311 621226 97
Chr5	exonerate:protein2genome:local	gene	620972	621516	402	+	.	gene_id 1 ; Name=AFUB_030380-T-p1 ; gene_orientation + ; identity 50.00 ; similarity 69.75
Chr5	exonerate:protein2genome:local	cds	620972	621167	.	+	.
Chr5	exonerate:protein2genome:local	exon	620972	621167	.	+	.	insertions 0 ; deletions 4 ; identity 43.08 ; similarity 69.23
Chr5	exonerate:protein2genome:local	splice5	621168	621169	.	+	.	intron_id 1 ; splice_site "GT"
Chr5	exonerate:protein2genome:local	intron	621168	621223	.	+	.	intron_id 1
Chr5	exonerate:protein2genome:local	splice3	621222	621223	.	+	.	intron_id 0 ; splice_site "AG"
Chr5	exonerate:protein2genome:local	cds	621224	621516	.	+	.
Chr5	exonerate:protein2genome:local	exon	621224	621516	.	+	.	insertions 0 ; deletions 0 ; identity 54.64 ; similarity 70.10
Chr5	exonerate:protein2genome:local	similarity	620972	621516	402	+	.	alignment_id 1 ; Query AFUB_030380-T-p1 ; Align 620972 241 135 ; Align 621107 290 60 ; Align 621226 311 291
AFUB_030380-T-p1	exonerate:protein2genome:local	similarity	63	227	255	.	.	alignment_id 2 ; Target Chr5 ; Align 63 620453 39 ; Align 102 620573 44 ; Align 146 620708 29 ; Align 175 620807 34 ; Align 209 620915 19
Chr5	exonerate:protein2genome:local	gene	620453	620971	255	+	.	gene_id 2 ; Name=AFUB_030380-T-p1 ; gene_orientation . ; identity 38.79 ; similarity 61.21
Chr5	exonerate:protein2genome:local	cds	620453	620971	.	+	.
Chr5	exonerate:protein2genome:local	exon	620453	620971	.	+	.	insertions 24 ; deletions 0 ; identity 38.79 ; similarity 61.21
Chr5	exonerate:protein2genome:local	similarity	620453	620971	255	+	.	alignment_id 2 ; Query AFUB_030380-T-p1 ; Align 620453 63 117 ; Align 620573 102 132 ; Align 620708 146 87 ; Align 620807 175 102 ; Align 620915 209 57
AFUB_030390-T-p1	exonerate:protein2genome:local	similarity	50	324	769	.	.	alignment_id 1 ; Target Chr5 ; Align 50 2092144 29 ; Align 79 2092234 24 ; Align 103 2092367 130 ; Align 233 2092760 70 ; Align 304 2092970 21
Chr5	exonerate:protein2genome:local	gene	2092144	2093032	769	+	.	gene_id 1 ; Name=AFUB_030390-T-p1 ; gene_orientation + ; identity 55.11 ; similarity 68.61
Chr5	exonerate:protein2genome:local	cds	2092144	2092305	.	+	.
Chr5	exonerate:protein2genome:local	exon	2092144	2092305	.	+	.	insertions 3 ; deletions 0 ; identity 55.56 ; similarity 66.67
Chr5	exonerate:protein2genome:local	splice5	2092306	2092307	.	+	.	intron_id 1 ; splice_site "GT"
Chr5	exonerate:protein2genome:local	intron	2092306	2092366	.	+	.	intron_id 1
Chr5	exonerate:protein2genome:local	splice3	2092365	2092366	.	+	.	intron_id 0 ; splice_site "AG"
Chr5	exonerate:protein2genome:local	cds	2092367	2093032	.	+	.
Chr5	exonerate:protein2genome:local	exon	2092367	2093032	.	+	.	insertions 3 ; deletions 1 ; identity 55.20 ; similarity 69.23
Chr5	exonerate:protein2genome:local	similarity	2092144	2093032	769	+	.	alignment_id 1 ; Query AFUB_030390-T-p1 ; Align 2092144 50 87 ; Align 2092234 79 72 ; Align 2092367 103 390 ; Align 2092760 233 210 ; Align 2092970 304 63
AFUB_029900-T-p1	exonerate:protein2genome:local	similarity	577	770	272	.	.	alignment_id 1 ; Target Chr5 ; Align 577 3383995 10 ; Align 587 3384028 73 ; Align 660 3384313 111
Chr5	exonerate:protein2genome:local	gene	3383995	3384645	272	+	.	gene_id 1 ; Name=AFUB_029900-T-p1 ; gene_orientation + ; identity 37.11 ; similarity 58.76
Chr5	exonerate:protein2genome:local	cds	3383995	3384246	.	+	.
Chr5	exonerate:protein2genome:local	exon	3383995	3384246	.	+	.	insertions 3 ; deletions 0 ; identity 28.57 ; similarity 53.57
Chr5	exonerate:protein2genome:local	splice5	3384247	3384248	.	+	.	intron_id 1 ; splice_site "GT"
Chr5	exonerate:protein2genome:local	intron	3384247	3384312	.	+	.	intron_id 1
Chr5	exonerate:protein2genome:local	splice3	3384311	3384312	.	+	.	intron_id 0 ; splice_site "AG"
Chr5	exonerate:protein2genome:local	cds	3384313	3384645	.	+	.
Chr5	exonerate:protein2genome:local	exon	3384313	3384645	.	+	.	insertions 0 ; deletions 0 ; identity 43.24 ; similarity 63.06
Chr5	exonerate:protein2genome:local	similarity	3383995	3384645	272	+	.	alignment_id 1 ; Query AFUB_029900-T-p1 ; Align 3383995 577 30 ; Align 3384028 587 219 ; Align 3384313 660 333
AFUB_030370-T-p1	exonerate:protein2genome:local	similarity	157	364	294	.	.	alignment_id 1 ; Target Chr5 ; Align 157 3383986 17 ; Align 174 3384052 80 ; Align 255 3384349 44 ; Align 303 3384481 8 ; Align 312 3384505 53
Chr5	exonerate:protein2genome:local	gene	3383986	3384663	294	+	.	gene_id 1 ; Name=AFUB_030370-T-p1 ; gene_orientation + ; identity 44.06 ; similarity 68.32
Chr5	exonerate:protein2genome:local	cds	3383986	3384292	.	+	.
Chr5	exonerate:protein2genome:local	exon	3383986	3384292	.	+	.	insertions 15 ; deletions 0 ; identity 36.08 ; similarity 62.89
Chr5	exonerate:protein2genome:local	splice5	3384293	3384294	.	+	.	intron_id 1 ; splice_site "GG"
Chr5	exonerate:protein2genome:local	intron	3384293	3384346	.	+	.	intron_id 1
Chr5	exonerate:protein2genome:local	splice3	3384345	3384346	.	+	.	intron_id 0 ; splice_site "CG"
Chr5	exonerate:protein2genome:local	cds	3384347	3384663	.	+	.
Chr5	exonerate:protein2genome:local	exon	3384347	3384663	.	+	.	insertions 0 ; deletions 5 ; identity 51.43 ; similarity 73.33
Chr5	exonerate:protein2genome:local	similarity	3383986	3384663	294	+	.	alignment_id 1 ; Query AFUB_030370-T-p1 ; Align 3383986 157 51 ; Align 3384052 174 240 ; Align 3384349 255 132 ; Align 3384481 303 24 ; Align 3384505 312 159
AFUB_030220-T-p1	exonerate:protein2genome:local	similarity	71	360	313	.	.	alignment_id 1 ; Target Chr5 ; Align 71 3316221 48 ; Align 119 3316368 71 ; Align 190 3316584 77 ; Align 267 3316818 39 ; Align 306 3316947 25 ; Align 331 3317025 30
Chr5	exonerate:protein2genome:local	gene	3316221	3317114	313	+	.	gene_id 1 ; Name=AFUB_030220-T-p1 ; gene_orientation . ; identity 32.76 ; similarity 51.72
Chr5	exonerate:protein2genome:local	cds	3316221	3317114	.	+	.
Chr5	exonerate:protein2genome:local	exon	3316221	3317114	.	+	.	insertions 24 ; deletions 0 ; identity 32.76 ; similarity 51.72
Chr5	exonerate:protein2genome:local	similarity	3316221	3317114	313	+	.	alignment_id 1 ; Query AFUB_030220-T-p1 ; Align 3316221 71 144 ; Align 3316368 119 213 ; Align 3316584 190 231 ; Align 3316818 267 117 ; Align 3316947 306 75 ; Align 3317025 331 90
AFUB_029930-T-p1	exonerate:protein2genome:local	similarity	59	225	286	.	.	alignment_id 1 ; Target Chr4 ; Align 59 1490437 50 ; Align 113 1490287 113
Chr4	exonerate:protein2genome:local	gene	1489948	1490436	286	-	.	gene_id 1 ; Name=AFUB_029930-T-p1 ; gene_orientation . ; identity 41.72 ; similarity 58.90
Chr4	exonerate:protein2genome:local	cds	1489948	1490436	.	-	.
Chr4	exonerate:protein2genome:local	exon	1489948	1490436	.	-	.	insertions 0 ; deletions 4 ; identity 41.72 ; similarity 58.90
Chr4	exonerate:protein2genome:local	similarity	1489948	1490436	286	-	.	alignment_id 1 ; Query AFUB_029930-T-p1 ; Align 1490437 59 150 ; Align 1490287 113 339
AFUB_030190-T-p1	exonerate:protein2genome:local	similarity	80	226	271	.	.	alignment_id 1 ; Target Chr4 ; Align 80 2010917 103 ; Align 183 2010605 40 ; Align 223 2010482 4
Chr4	exonerate:protein2genome:local	gene	2010470	2010916	271	-	.	gene_id 1 ; Name=AFUB_030190-T-p1 ; gene_orientation . ; identity 41.50 ; similarity 61.22
Chr4	exonerate:protein2genome:local	cds	2010470	2010916	.	-	.
Chr4	exonerate:protein2genome:local	exon	2010470	2010916	.	-	.	insertions 6 ; deletions 0 ; identity 41.50 ; similarity 61.22
Chr4	exonerate:protein2genome:local	similarity	2010470	2010916	271	-	.	alignment_id 1 ; Query AFUB_030190-T-p1 ; Align 2010917 80 309 ; Align 2010605 183 120 ; Align 2010482 223 12
AFUB_029880-T-p1	exonerate:protein2genome:local	similarity	741	884	252	.	.	alignment_id 1 ; Target Chr4 ; Align 741 1716240 21 ; Align 762 1716174 86 ; Align 849 1715916 36
Chr4	exonerate:protein2genome:local	gene	1715808	1716239	252	-	.	gene_id 1 ; Name=AFUB_029880-T-p1 ; gene_orientation . ; identity 44.06 ; similarity 55.94
Chr4	exonerate:protein2genome:local	cds	1715808	1716239	.	-	.
Chr4	exonerate:protein2genome:local	exon	1715808	1716239	.	-	.	insertions 3 ; deletions 1 ; identity 44.06 ; similarity 55.94
Chr4	exonerate:protein2genome:local	similarity	1715808	1716239	252	-	.	alignment_id 1 ; Query AFUB_029880-T-p1 ; Align 1716240 741 63 ; Align 1716174 762 258 ; Align 1715916 849 108
AFUB_029940-T-p1	exonerate:protein2genome:local	similarity	1	174	581	.	.	alignment_id 1 ; Target Chr4 ; Align 1 233235 71 ; Align 73 233522 102
Chr4	exonerate:protein2genome:local	gene	233235	233827	581	+	.	gene_id 1 ; Name=AFUB_029940-T-p1 ; gene_orientation + ; identity 64.74 ; similarity 83.24
Chr4	exonerate:protein2genome:local	cds	233235	233448	.	+	.
Chr4	exonerate:protein2genome:local	exon	233235	233448	.	+	.	insertions 0 ; deletions 0 ; identity 61.97 ; similarity 81.69
Chr4	exonerate:protein2genome:local	splice5	233449	233450	.	+	.	intron_id 1 ; splice_site "GG"
Chr4	exonerate:protein2genome:local	intron	233449	233519	.	+	.	intron_id 1
Chr4	exonerate:protein2genome:local	splice3	233518	233519	.	+	.	intron_id 0 ; splice_site "AG"
Chr4	exonerate:protein2genome:local	cds	233520	233827	.	+	.
Chr4	exonerate:protein2genome:local	exon	233520	233827	.	+	.	insertions 0 ; deletions 0 ; identity 66.67 ; similarity 84.31
Chr4	exonerate:protein2genome:local	similarity	233235	233827	581	+	.	alignment_id 1 ; Query AFUB_029940-T-p1 ; Align 233235 1 213 ; Align 233522 73 306
AFUB_029980-T-p1	exonerate:protein2genome:local	similarity	55	215	255	.	.	alignment_id 1 ; Target Chr4 ; Align 55 3271123 6 ; Align 62 3271194 18 ; Align 81 3271248 45 ; Align 127 3271383 12 ; Align 139 3271422 15 ; Align 154 3271470 62
Chr4	exonerate:protein2genome:local	gene	3271123	3271655	255	+	.	gene_id 1 ; Name=AFUB_029980-T-p1 ; gene_orientation + ; identity 41.14 ; similarity 55.70
Chr4	exonerate:protein2genome:local	cds	3271123	3271142	.	+	.
Chr4	exonerate:protein2genome:local	exon	3271123	3271142	.	+	.	insertions 0 ; deletions 0 ; identity 83.33 ; similarity 100.00
Chr4	exonerate:protein2genome:local	splice5	3271143	3271144	.	+	.	intron_id 1 ; splice_site "GT"
Chr4	exonerate:protein2genome:local	intron	3271143	3271192	.	+	.	intron_id 1
Chr4	exonerate:protein2genome:local	splice3	3271191	3271192	.	+	.	intron_id 0 ; splice_site "AG"
Chr4	exonerate:protein2genome:local	cds	3271193	3271655	.	+	.
Chr4	exonerate:protein2genome:local	exon	3271193	3271655	.	+	.	insertions 6 ; deletions 2 ; identity 39.47 ; similarity 53.95
Chr4	exonerate:protein2genome:local	similarity	3271123	3271655	255	+	.	alignment_id 1 ; Query AFUB_029980-T-p1 ; Align 3271123 55 18 ; Align 3271194 62 54 ; Align 3271248 81 135 ; Align 3271383 127 36 ; Align 3271422 139 45 ; Align 3271470 154 186
AFUB_030220-T-p1	exonerate:protein2genome:local	similarity	1	500	1804	.	.	alignment_id 1 ; Target Chr4 ; Align 1 249150 32 ; Align 34 249308 26 ; Align 61 249386 81 ; Align 142 249677 224 ; Align 367 250385 134
Chr4	exonerate:protein2genome:local	gene	249150	250786	1804	+	.	gene_id 1 ; Name=AFUB_030220-T-p1 ; gene_orientation + ; identity 70.82 ; similarity 85.11
Chr4	exonerate:protein2genome:local	cds	249150	249247	.	+	.
Chr4	exonerate:protein2genome:local	exon	249150	249247	.	+	.	insertions 0 ; deletions 0 ; identity 62.50 ; similarity 81.25
Chr4	exonerate:protein2genome:local	splice5	249248	249249	.	+	.	intron_id 1 ; splice_site "GT"
Chr4	exonerate:protein2genome:local	intron	249248	249306	.	+	.	intron_id 1
Chr4	exonerate:protein2genome:local	splice3	249305	249306	.	+	.	intron_id 0 ; splice_site "AG"
Chr4	exonerate:protein2genome:local	cds	249307	249628	.	+	.
Chr4	exonerate:protein2genome:local	exon	249307	249628	.	+	.	insertions 0 ; deletions 1 ; identity 75.00 ; similarity 87.04
Chr4	exonerate:protein2genome:local	splice5	249629	249630	.	+	.	intron_id 2 ; splice_site "TT"
Chr4	exonerate:protein2genome:local	intron	249629	249676	.	+	.	intron_id 2
Chr4	exonerate:protein2genome:local	splice3	249675	249676	.	+	.	intron_id 1 ; splice_site "GG"
Chr4	exonerate:protein2genome:local	cds	249677	250350	.	+	.
Chr4	exonerate:protein2genome:local	exon	249677	250350	.	+	.	insertions 0 ; deletions 0 ; identity 71.43 ; similarity 86.61
Chr4	exonerate:protein2genome:local	splice5	250351	250352	.	+	.	intron_id 3 ; splice_site "CC"
Chr4	exonerate:protein2genome:local	intron	250351	250383	.	+	.	intron_id 3
Chr4	exonerate:protein2genome:local	splice3	250382	250383	.	+	.	intron_id 2 ; splice_site "AA"
Chr4	exonerate:protein2genome:local	cds	250384	250786	.	+	.
Chr4	exonerate:protein2genome:local	exon	250384	250786	.	+	.	insertions 0 ; deletions 0 ; identity 68.66 ; similarity 82.09
Chr4	exonerate:protein2genome:local	similarity	249150	250786	1804	+	.	alignment_id 1 ; Query AFUB_030220-T-p1 ; Align 249150 1 96 ; Align 249308 34 78 ; Align 249386 61 243 ; Align 249677 142 672 ; Align 250385 367 402
AFUB_030220-T-p1	exonerate:protein2genome:local	similarity	81	478	282	.	.	alignment_id 2 ; Target Chr4 ; Align 81 503849 181 ; Align 262 504398 48 ; Align 310 504548 127 ; Align 439 504929 40
Chr4	exonerate:protein2genome:local	gene	503849	505048	282	+	.	gene_id 2 ; Name=AFUB_030220-T-p1 ; gene_orientation . ; identity 23.74 ; similarity 44.19
Chr4	exonerate:protein2genome:local	cds	503849	505048	.	+	.
Chr4	exonerate:protein2genome:local	exon	503849	505048	.	+	.	insertions 12 ; deletions 2 ; identity 23.74 ; similarity 44.19
Chr4	exonerate:protein2genome:local	similarity	503849	505048	282	+	.	alignment_id 2 ; Query AFUB_030220-T-p1 ; Align 503849 81 543 ; Align 504398 262 144 ; Align 504548 310 381 ; Align 504929 439 120
AFUB_030220-T-p1	exonerate:protein2genome:local	similarity	135	428	261	.	.	alignment_id 3 ; Target Chr4 ; Align 135 3196659 44 ; Align 179 3196794 127 ; Align 306 3197184 55 ; Align 362 3197349 67
Chr4	exonerate:protein2genome:local	gene	3196659	3197549	261	+	.	gene_id 3 ; Name=AFUB_030220-T-p1 ; gene_orientation . ; identity 25.94 ; similarity 49.15
Chr4	exonerate:protein2genome:local	cds	3196659	3197549	.	+	.
Chr4	exonerate:protein2genome:local	exon	3196659	3197549	.	+	.	insertions 12 ; deletions 1 ; identity 25.94 ; similarity 49.15
Chr4	exonerate:protein2genome:local	similarity	3196659	3197549	261	+	.	alignment_id 3 ; Query AFUB_030220-T-p1 ; Align 3196659 135 132 ; Align 3196794 179 381 ; Align 3197184 306 165 ; Align 3197349 362 201
AFUB_030400-T-p1	exonerate:protein2genome:local	similarity	178	384	595	.	.	alignment_id 1 ; Target Chr4 ; Align 178 370859 37 ; Align 217 370970 46 ; Align 263 371111 122
Chr4	exonerate:protein2genome:local	gene	370859	371476	595	+	.	gene_id 1 ; Name=AFUB_030400-T-p1 ; gene_orientation . ; identity 58.54 ; similarity 75.61
Chr4	exonerate:protein2genome:local	cds	370859	371476	.	+	.
Chr4	exonerate:protein2genome:local	exon	370859	371476	.	+	.	insertions 3 ; deletions 2 ; identity 58.54 ; similarity 75.61
Chr4	exonerate:protein2genome:local	similarity	370859	371476	595	+	.	alignment_id 1 ; Query AFUB_030400-T-p1 ; Align 370859 178 111 ; Align 370970 217 138 ; Align 371111 263 366
AFUB_030480-T-p1	exonerate:protein2genome:local	similarity	432	599	262	.	.	alignment_id 1 ; Target Chr4 ; Align 432 203711 91 ; Align 525 203984 75
Chr4	exonerate:protein2genome:local	gene	203711	204208	262	+	.	gene_id 1 ; Name=AFUB_030480-T-p1 ; gene_orientation . ; identity 36.75 ; similarity 58.43
Chr4	exonerate:protein2genome:local	cds	203711	204208	.	+	.
Chr4	exonerate:protein2genome:local	exon	203711	204208	.	+	.	insertions 0 ; deletions 2 ; identity 36.75 ; similarity 58.43
Chr4	exonerate:protein2genome:local	similarity	203711	204208	262	+	.	alignment_id 1 ; Query AFUB_030480-T-p1 ; Align 203711 432 273 ; Align 203984 525 225
AFUB_030090-T-p1	exonerate:protein2genome:local	similarity	55	321	266	.	.	alignment_id 1 ; Target Chr4 ; Align 55 3761991 51 ; Align 107 3762144 125 ; Align 232 3762522 90
Chr4	exonerate:protein2genome:local	gene	3761991	3762791	266	+	.	gene_id 1 ; Name=AFUB_030090-T-p1 ; gene_orientation . ; identity 27.07 ; similarity 45.86
Chr4	exonerate:protein2genome:local	cds	3761991	3762791	.	+	.
Chr4	exonerate:protein2genome:local	exon	3761991	3762791	.	+	.	insertions 3 ; deletions 1 ; identity 27.07 ; similarity 45.86
Chr4	exonerate:protein2genome:local	similarity	3761991	3762791	266	+	.	alignment_id 1 ; Query AFUB_030090-T-p1 ; Align 3761991 55 153 ; Align 3762144 107 375 ; Align 3762522 232 270
AFUB_030190-T-p1	exonerate:protein2genome:local	similarity	38	350	645	.	.	alignment_id 1 ; Target Chr3 ; Align 38 3329504 117 ; Align 155 3329150 32 ; Align 187 3329051 37 ; Align 225 3328895 107 ; Align 333 3328574 18
Chr3	exonerate:protein2genome:local	gene	3328520	3329503	645	-	.	gene_id 1 ; Name=AFUB_030190-T-p1 ; gene_orientation + ; identity 44.05 ; similarity 66.56
Chr3	exonerate:protein2genome:local	cds	3328939	3329503	.	-	.
Chr3	exonerate:protein2genome:local	exon	3328939	3329503	.	-	.	insertions 6 ; deletions 0 ; identity 45.70 ; similarity 68.28
Chr3	exonerate:protein2genome:local	splice5	3328937	3328938	.	-	.	intron_id 1 ; splice_site "TC"
Chr3	exonerate:protein2genome:local	intron	3328897	3328938	.	-	.	intron_id 1
Chr3	exonerate:protein2genome:local	splice3	3328897	3328898	.	-	.	intron_id 0 ; splice_site "AA"
Chr3	exonerate:protein2genome:local	cds	3328520	3328896	.	-	.
Chr3	exonerate:protein2genome:local	exon	3328520	3328896	.	-	.	insertions 0 ; deletions 1 ; identity 41.60 ; similarity 64.00
Chr3	exonerate:protein2genome:local	similarity	3328520	3329503	645	-	.	alignment_id 1 ; Query AFUB_030190-T-p1 ; Align 3329504 38 351 ; Align 3329150 155 96 ; Align 3329051 187 111 ; Align 3328895 225 321 ; Align 3328574 333 54
AFUB_030090-T-p1	exonerate:protein2genome:local	similarity	29	489	666	.	.	alignment_id 1 ; Target Chr3 ; Align 29 878424 16 ; Align 45 878373 145 ; Align 190 877887 95 ; Align 286 877602 90 ; Align 376 877326 114
Chr3	exonerate:protein2genome:local	gene	876984	878423	666	-	.	gene_id 1 ; Name=AFUB_030090-T-p1 ; gene_orientation + ; identity 35.87 ; similarity 53.26
Chr3	exonerate:protein2genome:local	cds	877938	878423	.	-	.
Chr3	exonerate:protein2genome:local	exon	877938	878423	.	-	.	insertions 3 ; deletions 0 ; identity 46.91 ; similarity 63.58
Chr3	exonerate:protein2genome:local	splice5	877936	877937	.	-	.	intron_id 1 ; splice_site "GT"
Chr3	exonerate:protein2genome:local	intron	877887	877937	.	-	.	intron_id 1
Chr3	exonerate:protein2genome:local	splice3	877887	877888	.	-	.	intron_id 0 ; splice_site "AG"
Chr3	exonerate:protein2genome:local	cds	876984	877886	.	-	.
Chr3	exonerate:protein2genome:local	exon	876984	877886	.	-	.	insertions 6 ; deletions 1 ; identity 30.10 ; similarity 47.83
Chr3	exonerate:protein2genome:local	similarity	876984	878423	666	-	.	alignment_id 1 ; Query AFUB_030090-T-p1 ; Align 878424 29 48 ; Align 878373 45 435 ; Align 877887 190 285 ; Align 877602 286 270 ; Align 877326 376 342
AFUB_030090-T-p1	exonerate:protein2genome:local	similarity	100	230	293	.	.	alignment_id 2 ; Target Chr3 ; Align 100 1033598 27 ; Align 129 1033517 102
Chr3	exonerate:protein2genome:local	gene	1033211	1033597	293	-	.	gene_id 2 ; Name=AFUB_030090-T-p1 ; gene_orientation . ; identity 48.84 ; similarity 64.34
Chr3	exonerate:protein2genome:local	cds	1033211	1033597	.	-	.
Chr3	exonerate:protein2genome:local	exon	1033211	1033597	.	-	.	insertions 0 ; deletions 2 ; identity 48.84 ; similarity 64.34
Chr3	exonerate:protein2genome:local	similarity	1033211	1033597	293	-	.	alignment_id 2 ; Query AFUB_030090-T-p1 ; Align 1033598 100 81 ; Align 1033517 129 306
AFUB_030100-T-p1	exonerate:protein2genome:local	similarity	50	472	537	.	.	alignment_id 1 ; Target Chr3 ; Align 50 878298 120 ; Align 170 877887 96 ; Align 267 877599 19 ; Align 287 877542 186
Chr3	exonerate:protein2genome:local	gene	876984	878297	537	-	.	gene_id 1 ; Name=AFUB_030100-T-p1 ; gene_orientation + ; identity 33.49 ; similarity 51.78
Chr3	exonerate:protein2genome:local	cds	877938	878297	.	-	.
Chr3	exonerate:protein2genome:local	exon	877938	878297	.	-	.	insertions 0 ; deletions 0 ; identity 45.45 ; similarity 65.29
Chr3	exonerate:protein2genome:local	splice5	877936	877937	.	-	.	intron_id 1 ; splice_site "GT"
Chr3	exonerate:protein2genome:local	intron	877887	877937	.	-	.	intron_id 1
Chr3	exonerate:protein2genome:local	splice3	877887	877888	.	-	.	intron_id 0 ; splice_site "AG"
Chr3	exonerate:protein2genome:local	cds	876984	877886	.	-	.
Chr3	exonerate:protein2genome:local	exon	876984	877886	.	-	.	insertions 0 ; deletions 2 ; identity 28.90 ; similarity 46.51
Chr3	exonerate:protein2genome:local	similarity	876984	878297	537	-	.	alignment_id 1 ; Query AFUB_030100-T-p1 ; Align 878298 50 360 ; Align 877887 170 288 ; Align 877599 267 57 ; Align 877542 287 558
AFUB_030100-T-p1	exonerate:protein2genome:local	similarity	52	215	305	.	.	alignment_id 2 ; Target Chr3 ; Align 52 1033728 27 ; Align 79 1033601 23 ; Align 104 1033532 112
Chr3	exonerate:protein2genome:local	gene	1033196	1033727	305	-	.	gene_id 2 ; Name=AFUB_030100-T-p1 ; gene_orientation + ; identity 48.15 ; similarity 62.35
Chr3	exonerate:protein2genome:local	cds	1033647	1033727	.	-	.
Chr3	exonerate:protein2genome:local	exon	1033647	1033727	.	-	.	insertions 0 ; deletions 0 ; identity 50.00 ; similarity 71.43
Chr3	exonerate:protein2genome:local	splice5	1033645	1033646	.	-	.	intron_id 1 ; splice_site "AT"
Chr3	exonerate:protein2genome:local	intron	1033601	1033646	.	-	.	intron_id 1
Chr3	exonerate:protein2genome:local	splice3	1033601	1033602	.	-	.	intron_id 0 ; splice_site "AT"
Chr3	exonerate:protein2genome:local	cds	1033196	1033600	.	-	.
Chr3	exonerate:protein2genome:local	exon	1033196	1033600	.	-	.	insertions 0 ; deletions 2 ; identity 48.15 ; similarity 60.74
Chr3	exonerate:protein2genome:local	similarity	1033196	1033727	305	-	.	alignment_id 2 ; Query AFUB_030100-T-p1 ; Align 1033728 52 81 ; Align 1033601 79 69 ; Align 1033532 104 336
AFUB_030380-T-p1	exonerate:protein2genome:local	similarity	245	410	421	.	.	alignment_id 1 ; Target Chr3 ; Align 245 3019595 41 ; Align 290 3019472 121
Chr3	exonerate:protein2genome:local	gene	3019109	3019594	421	-	.	gene_id 1 ; Name=AFUB_030380-T-p1 ; gene_orientation . ; identity 51.85 ; similarity 72.22
Chr3	exonerate:protein2genome:local	cds	3019109	3019594	.	-	.
Chr3	exonerate:protein2genome:local	exon	3019109	3019594	.	-	.	insertions 0 ; deletions 4 ; identity 51.85 ; similarity 72.22
Chr3	exonerate:protein2genome:local	similarity	3019109	3019594	421	-	.	alignment_id 1 ; Query AFUB_030380-T-p1 ; Align 3019595 245 123 ; Align 3019472 290 363
AFUB_029940-T-p1	exonerate:protein2genome:local	similarity	3	172	504	.	.	alignment_id 1 ; Target Chr3 ; Align 3 3690322 69 ; Align 73 3690015 100
Chr3	exonerate:protein2genome:local	gene	3689715	3690321	504	-	.	gene_id 1 ; Name=AFUB_029940-T-p1 ; gene_orientation + ; identity 57.99 ; similarity 76.33
Chr3	exonerate:protein2genome:local	cds	3690114	3690321	.	-	.
Chr3	exonerate:protein2genome:local	exon	3690114	3690321	.	-	.	insertions 0 ; deletions 0 ; identity 62.32 ; similarity 81.16
Chr3	exonerate:protein2genome:local	splice5	3690112	3690113	.	-	.	intron_id 1 ; splice_site "GA"
Chr3	exonerate:protein2genome:local	intron	3690017	3690113	.	-	.	intron_id 1
Chr3	exonerate:protein2genome:local	splice3	3690017	3690018	.	-	.	intron_id 0 ; splice_site "AG"
Chr3	exonerate:protein2genome:local	cds	3689715	3690016	.	-	.
Chr3	exonerate:protein2genome:local	exon	3689715	3690016	.	-	.	insertions 0 ; deletions 0 ; identity 55.00 ; similarity 73.00
Chr3	exonerate:protein2genome:local	similarity	3689715	3690321	504	-	.	alignment_id 1 ; Query AFUB_029940-T-p1 ; Align 3690322 3 207 ; Align 3690015 73 300
AFUB_030400-T-p1	exonerate:protein2genome:local	similarity	138	496	615	.	.	alignment_id 1 ; Target Chr3 ; Align 138 77106 50 ; Align 188 76953 29 ; Align 218 76866 44 ; Align 264 76734 117 ; Align 382 76383 32 ; Align 415 76287 66 ; Align 482 76089 15
Chr3	exonerate:protein2genome:local	gene	76044	77105	615	-	.	gene_id 1 ; Name=AFUB_030400-T-p1 ; gene_orientation . ; identity 40.79 ; similarity 58.64
Chr3	exonerate:protein2genome:local	cds	76044	77105	.	-	.
Chr3	exonerate:protein2genome:local	exon	76044	77105	.	-	.	insertions 3 ; deletions 6 ; identity 40.79 ; similarity 58.64
Chr3	exonerate:protein2genome:local	similarity	76044	77105	615	-	.	alignment_id 1 ; Query AFUB_030400-T-p1 ; Align 77106 138 150 ; Align 76953 188 87 ; Align 76866 218 132 ; Align 76734 264 351 ; Align 76383 382 96 ; Align 76287 415 198 ; Align 76089 482 45
AFUB_030400-T-p1	exonerate:protein2genome:local	similarity	272	393	263	.	.	alignment_id 2 ; Target Chr3 ; Align 272 3657735 27 ; Align 301 3657654 93
Chr3	exonerate:protein2genome:local	gene	3657375	3657734	263	-	.	gene_id 2 ; Name=AFUB_030400-T-p1 ; gene_orientation . ; identity 44.17 ; similarity 68.33
Chr3	exonerate:protein2genome:local	cds	3657375	3657734	.	-	.
Chr3	exonerate:protein2genome:local	exon	3657375	3657734	.	-	.	insertions 0 ; deletions 2 ; identity 44.17 ; similarity 68.33
Chr3	exonerate:protein2genome:local	similarity	3657375	3657734	263	-	.	alignment_id 2 ; Query AFUB_030400-T-p1 ; Align 3657735 272 81 ; Align 3657654 301 279
AFUB_029970-T-p1	exonerate:protein2genome:local	similarity	144	430	271	.	.	alignment_id 1 ; Target Chr3 ; Align 144 1015301 121 ; Align 265 1014935 39 ; Align 304 1014734 50 ; Align 355 1014584 54 ; Align 409 1014419 22
Chr3	exonerate:protein2genome:local	gene	1014353	1015300	271	-	.	gene_id 1 ; Name=AFUB_029970-T-p1 ; gene_orientation + ; identity 30.07 ; similarity 48.95
Chr3	exonerate:protein2genome:local	cds	1014818	1015300	.	-	.
Chr3	exonerate:protein2genome:local	exon	1014818	1015300	.	-	.	insertions 3 ; deletions 0 ; identity 30.43 ; similarity 50.93
Chr3	exonerate:protein2genome:local	splice5	1014816	1014817	.	-	.	intron_id 1 ; splice_site "AT"
Chr3	exonerate:protein2genome:local	intron	1014734	1014817	.	-	.	intron_id 1
Chr3	exonerate:protein2genome:local	splice3	1014734	1014735	.	-	.	intron_id 0 ; splice_site "AG"
Chr3	exonerate:protein2genome:local	cds	1014353	1014733	.	-	.
Chr3	exonerate:protein2genome:local	exon	1014353	1014733	.	-	.	insertions 3 ; deletions 1 ; identity 30.16 ; similarity 46.83
Chr3	exonerate:protein2genome:local	similarity	1014353	1015300	271	-	.	alignment_id 1 ; Query AFUB_029970-T-p1 ; Align 1015301 144 363 ; Align 1014935 265 117 ; Align 1014734 304 150 ; Align 1014584 355 162 ; Align 1014419 409 66
AFUB_030020-T-p1	exonerate:protein2genome:local	similarity	14	226	424	.	.	alignment_id 1 ; Target Chr3 ; Align 14 3385616 29 ; Align 43 3385771 8 ; Align 51 3385810 102 ; Align 153 3386128 54 ; Align 208 3386317 19
Chr3	exonerate:protein2genome:local	gene	3385616	3386373	424	+	.	gene_id 1 ; Name=AFUB_030020-T-p1 ; gene_orientation + ; identity 52.83 ; similarity 67.45
Chr3	exonerate:protein2genome:local	cds	3385616	3385702	.	+	.
Chr3	exonerate:protein2genome:local	exon	3385616	3385702	.	+	.	insertions 0 ; deletions 0 ; identity 66.67 ; similarity 80.00
Chr3	exonerate:protein2genome:local	splice5	3385703	3385704	.	+	.	intron_id 1 ; splice_site "GT"
Chr3	exonerate:protein2genome:local	intron	3385703	3385770	.	+	.	intron_id 1
Chr3	exonerate:protein2genome:local	splice3	3385769	3385770	.	+	.	intron_id 0 ; splice_site "AG"
Chr3	exonerate:protein2genome:local	cds	3385771	3386291	.	+	.
Chr3	exonerate:protein2genome:local	exon	3385771	3386291	.	+	.	insertions 27 ; deletions 0 ; identity 48.78 ; similarity 63.41
Chr3	exonerate:protein2genome:local	splice5	3386292	3386293	.	+	.	intron_id 2 ; splice_site "CA"
Chr3	exonerate:protein2genome:local	intron	3386292	3386315	.	+	.	intron_id 2
Chr3	exonerate:protein2genome:local	splice3	3386314	3386315	.	+	.	intron_id 1 ; splice_site "AG"
Chr3	exonerate:protein2genome:local	cds	3386316	3386373	.	+	.
Chr3	exonerate:protein2genome:local	exon	3386316	3386373	.	+	.	insertions 0 ; deletions 0 ; identity 68.42 ; similarity 84.21
Chr3	exonerate:protein2genome:local	similarity	3385616	3386373	424	+	.	alignment_id 1 ; Query AFUB_030020-T-p1 ; Align 3385616 14 87 ; Align 3385771 43 24 ; Align 3385810 51 306 ; Align 3386128 153 162 ; Align 3386317 208 57
AFUB_029990-T-p1	exonerate:protein2genome:local	similarity	1	224	1176	.	.	alignment_id 1 ; Target Chr2 ; Align 1 3761893 93 ; Align 95 3761537 130
Chr2	exonerate:protein2genome:local	gene	3761147	3761892	1176	-	.	gene_id 1 ; Name=AFUB_029990-T-p1 ; gene_orientation + ; identity 100.00 ; similarity 100.00
Chr2	exonerate:protein2genome:local	cds	3761613	3761892	.	-	.
Chr2	exonerate:protein2genome:local	exon	3761613	3761892	.	-	.	insertions 0 ; deletions 0 ; identity 100.00 ; similarity 100.00
Chr2	exonerate:protein2genome:local	splice5	3761611	3761612	.	-	.	intron_id 1 ; splice_site "GT"
Chr2	exonerate:protein2genome:local	intron	3761539	3761612	.	-	.	intron_id 1
Chr2	exonerate:protein2genome:local	splice3	3761539	3761540	.	-	.	intron_id 0 ; splice_site "AG"
Chr2	exonerate:protein2genome:local	cds	3761147	3761538	.	-	.
Chr2	exonerate:protein2genome:local	exon	3761147	3761538	.	-	.	insertions 0 ; deletions 0 ; identity 100.00 ; similarity 100.00
Chr2	exonerate:protein2genome:local	similarity	3761147	3761892	1176	-	.	alignment_id 1 ; Query AFUB_029990-T-p1 ; Align 3761893 1 279 ; Align 3761537 95 390
AFUB_030150-T-p1	exonerate:protein2genome:local	similarity	1	272	1459	.	.	alignment_id 1 ; Target Chr2 ; Align 1 3804364 272
Chr2	exonerate:protein2genome:local	gene	3803548	3804363	1459	-	.	gene_id 1 ; Name=AFUB_030150-T-p1 ; gene_orientation . ; identity 100.00 ; similarity 100.00
Chr2	exonerate:protein2genome:local	cds	3803548	3804363	.	-	.
Chr2	exonerate:protein2genome:local	exon	3803548	3804363	.	-	.	insertions 0 ; deletions 0 ; identity 100.00 ; similarity 100.00
Chr2	exonerate:protein2genome:local	similarity	3803548	3804363	1459	-	.	alignment_id 1 ; Query AFUB_030150-T-p1 ; Align 3804364 1 816
AFUB_029910-T-p1	exonerate:protein2genome:local	similarity	1	570	2900	.	.	alignment_id 1 ; Target Chr2 ; Align 1 3746077 84 ; Align 86 3745746 485
Chr2	exonerate:protein2genome:local	gene	3744291	3746076	2900	-	.	gene_id 1 ; Name=AFUB_029910-T-p1 ; gene_orientation + ; identity 100.00 ; similarity 100.00
Chr2	exonerate:protein2genome:local	cds	3745823	3746076	.	-	.
Chr2	exonerate:protein2genome:local	exon	3745823	3746076	.	-	.	insertions 0 ; deletions 0 ; identity 100.00 ; similarity 100.00
Chr2	exonerate:protein2genome:local	splice5	3745821	3745822	.	-	.	intron_id 1 ; splice_site "GT"
Chr2	exonerate:protein2genome:local	intron	3745747	3745822	.	-	.	intron_id 1
Chr2	exonerate:protein2genome:local	splice3	3745747	3745748	.	-	.	intron_id 0 ; splice_site "AG"
Chr2	exonerate:protein2genome:local	cds	3744291	3745746	.	-	.
Chr2	exonerate:protein2genome:local	exon	3744291	3745746	.	-	.	insertions 0 ; deletions 0 ; identity 100.00 ; similarity 100.00
Chr2	exonerate:protein2genome:local	similarity	3744291	3746076	2900	-	.	alignment_id 1 ; Query AFUB_029910-T-p1 ; Align 3746077 1 252 ; Align 3745746 86 1455
AFUB_030480-T-p1	exonerate:protein2genome:local	similarity	1	605	3107	.	.	alignment_id 1 ; Target Chr2 ; Align 1 3916557 327 ; Align 329 3915504 206 ; Align 536 3914827 70
Chr2	exonerate:protein2genome:local	gene	3914617	3916556	3107	-	.	gene_id 1 ; Name=AFUB_030480-T-p1 ; gene_orientation + ; identity 100.00 ; similarity 100.00
Chr2	exonerate:protein2genome:local	cds	3915574	3916556	.	-	.
Chr2	exonerate:protein2genome:local	exon	3915574	3916556	.	-	.	insertions 0 ; deletions 0 ; identity 100.00 ; similarity 100.00
Chr2	exonerate:protein2genome:local	splice5	3915572	3915573	.	-	.	intron_id 1 ; splice_site "GT"
Chr2	exonerate:protein2genome:local	intron	3915505	3915573	.	-	.	intron_id 1
Chr2	exonerate:protein2genome:local	splice3	3915505	3915506	.	-	.	intron_id 0 ; splice_site "AG"
Chr2	exonerate:protein2genome:local	cds	3914885	3915504	.	-	.
Chr2	exonerate:protein2genome:local	exon	3914885	3915504	.	-	.	insertions 0 ; deletions 0 ; identity 100.00 ; similarity 100.00
Chr2	exonerate:protein2genome:local	splice5	3914883	3914884	.	-	.	intron_id 2 ; splice_site "GT"
Chr2	exonerate:protein2genome:local	intron	3914829	3914884	.	-	.	intron_id 2
Chr2	exonerate:protein2genome:local	splice3	3914829	3914830	.	-	.	intron_id 1 ; splice_site "AG"
Chr2	exonerate:protein2genome:local	cds	3914617	3914828	.	-	.
Chr2	exonerate:protein2genome:local	exon	3914617	3914828	.	-	.	insertions 0 ; deletions 0 ; identity 100.00 ; similarity 100.00
Chr2	exonerate:protein2genome:local	similarity	3914617	3916556	3107	-	.	alignment_id 1 ; Query AFUB_030480-T-p1 ; Align 3916557 1 981 ; Align 3915504 329 618 ; Align 3914827 536 210
AFUB_030550-T-p1	exonerate:protein2genome:local	similarity	1	106	545	.	.	alignment_id 1 ; Target Chr2 ; Align 1 3926511 75 ; Align 77 3926200 30
Chr2	exonerate:protein2genome:local	gene	3926110	3926510	545	-	.	gene_id 1 ; Name=AFUB_030550-T-p1 ; gene_orientation + ; identity 100.00 ; similarity 100.00
Chr2	exonerate:protein2genome:local	cds	3926285	3926510	.	-	.
Chr2	exonerate:protein2genome:local	exon	3926285	3926510	.	-	.	insertions 0 ; deletions 0 ; identity 100.00 ; similarity 100.00
Chr2	exonerate:protein2genome:local	splice5	3926283	3926284	.	-	.	intron_id 1 ; splice_site "GT"
Chr2	exonerate:protein2genome:local	intron	3926202	3926284	.	-	.	intron_id 1
Chr2	exonerate:protein2genome:local	splice3	3926202	3926203	.	-	.	intron_id 0 ; splice_site "AG"
Chr2	exonerate:protein2genome:local	cds	3926110	3926201	.	-	.
Chr2	exonerate:protein2genome:local	exon	3926110	3926201	.	-	.	insertions 0 ; deletions 0 ; identity 100.00 ; similarity 100.00
Chr2	exonerate:protein2genome:local	similarity	3926110	3926510	545	-	.	alignment_id 1 ; Query AFUB_030550-T-p1 ; Align 3926511 1 225 ; Align 3926200 77 90
AFUB_030280-T-p1	exonerate:protein2genome:local	similarity	1	345	1827	.	.	alignment_id 1 ; Target Chr2 ; Align 1 3836160 345
Chr2	exonerate:protein2genome:local	gene	3835125	3836159	1827	-	.	gene_id 1 ; Name=AFUB_030280-T-p1 ; gene_orientation . ; identity 100.00 ; similarity 100.00
Chr2	exonerate:protein2genome:local	cds	3835125	3836159	.	-	.
Chr2	exonerate:protein2genome:local	exon	3835125	3836159	.	-	.	insertions 0 ; deletions 0 ; identity 100.00 ; similarity 100.00
Chr2	exonerate:protein2genome:local	similarity	3835125	3836159	1827	-	.	alignment_id 1 ; Query AFUB_030280-T-p1 ; Align 3836160 1 1035
AFUB_030110-T-p1	exonerate:protein2genome:local	similarity	1	506	2642	.	.	alignment_id 1 ; Target Chr2 ; Align 1 3788481 62 ; Align 64 3788241 443
Chr2	exonerate:protein2genome:local	gene	3786912	3788480	2642	-	.	gene_id 1 ; Name=AFUB_030110-T-p1 ; gene_orientation + ; identity 100.00 ; similarity 100.00
Chr2	exonerate:protein2genome:local	cds	3788294	3788480	.	-	.
Chr2	exonerate:protein2genome:local	exon	3788294	3788480	.	-	.	insertions 0 ; deletions 0 ; identity 100.00 ; similarity 100.00
Chr2	exonerate:protein2genome:local	splice5	3788292	3788293	.	-	.	intron_id 1 ; splice_site "GT"
Chr2	exonerate:protein2genome:local	intron	3788243	3788293	.	-	.	intron_id 1
Chr2	exonerate:protein2genome:local	splice3	3788243	3788244	.	-	.	intron_id 0 ; splice_site "AG"
Chr2	exonerate:protein2genome:local	cds	3786912	3788242	.	-	.
Chr2	exonerate:protein2genome:local	exon	3786912	3788242	.	-	.	insertions 0 ; deletions 0 ; identity 100.00 ; similarity 100.00
Chr2	exonerate:protein2genome:local	similarity	3786912	3788480	2642	-	.	alignment_id 1 ; Query AFUB_030110-T-p1 ; Align 3788481 1 186 ; Align 3788241 64 1329
AFUB_030580-T-p1	exonerate:protein2genome:local	similarity	1	394	2027	.	.	alignment_id 1 ; Target Chr2 ; Align 1 3935504 358 ; Align 360 3934365 35
Chr2	exonerate:protein2genome:local	gene	3934260	3935503	2027	-	.	gene_id 1 ; Name=AFUB_030580-T-p1 ; gene_orientation + ; identity 100.00 ; similarity 100.00
Chr2	exonerate:protein2genome:local	cds	3934429	3935503	.	-	.
Chr2	exonerate:protein2genome:local	exon	3934429	3935503	.	-	.	insertions 0 ; deletions 0 ; identity 100.00 ; similarity 100.00
Chr2	exonerate:protein2genome:local	splice5	3934427	3934428	.	-	.	intron_id 1 ; splice_site "GT"
Chr2	exonerate:protein2genome:local	intron	3934367	3934428	.	-	.	intron_id 1
Chr2	exonerate:protein2genome:local	splice3	3934367	3934368	.	-	.	intron_id 0 ; splice_site "AG"
Chr2	exonerate:protein2genome:local	cds	3934260	3934366	.	-	.
Chr2	exonerate:protein2genome:local	exon	3934260	3934366	.	-	.	insertions 0 ; deletions 0 ; identity 100.00 ; similarity 100.00
Chr2	exonerate:protein2genome:local	similarity	3934260	3935503	2027	-	.	alignment_id 1 ; Query AFUB_030580-T-p1 ; Align 3935504 1 1074 ; Align 3934365 360 105
AFUB_030320-T-p1	exonerate:protein2genome:local	similarity	1	390	1955	.	.	alignment_id 1 ; Target Chr2 ; Align 1 3853091 17 ; Align 19 3852974 218 ; Align 238 3852267 153
Chr2	exonerate:protein2genome:local	gene	3851808	3853090	1955	-	.	gene_id 1 ; Name=AFUB_030320-T-p1 ; gene_orientation + ; identity 100.00 ; similarity 100.00
Chr2	exonerate:protein2genome:local	cds	3853039	3853090	.	-	.
Chr2	exonerate:protein2genome:local	exon	3853039	3853090	.	-	.	insertions 0 ; deletions 0 ; identity 100.00 ; similarity 100.00
Chr2	exonerate:protein2genome:local	splice5	3853037	3853038	.	-	.	intron_id 1 ; splice_site "GT"
Chr2	exonerate:protein2genome:local	intron	3852976	3853038	.	-	.	intron_id 1
Chr2	exonerate:protein2genome:local	splice3	3852976	3852977	.	-	.	intron_id 0 ; splice_site "AG"
Chr2	exonerate:protein2genome:local	cds	3852318	3852975	.	-	.
Chr2	exonerate:protein2genome:local	exon	3852318	3852975	.	-	.	insertions 0 ; deletions 0 ; identity 100.00 ; similarity 100.00
Chr2	exonerate:protein2genome:local	splice5	3852316	3852317	.	-	.	intron_id 2 ; splice_site "GT"
Chr2	exonerate:protein2genome:local	intron	3852268	3852317	.	-	.	intron_id 2
Chr2	exonerate:protein2genome:local	splice3	3852268	3852269	.	-	.	intron_id 1 ; splice_site "AG"
Chr2	exonerate:protein2genome:local	cds	3851808	3852267	.	-	.
Chr2	exonerate:protein2genome:local	exon	3851808	3852267	.	-	.	insertions 0 ; deletions 0 ; identity 100.00 ; similarity 100.00
Chr2	exonerate:protein2genome:local	similarity	3851808	3853090	1955	-	.	alignment_id 1 ; Query AFUB_030320-T-p1 ; Align 3853091 1 51 ; Align 3852974 19 654 ; Align 3852267 238 459
AFUB_030100-T-p1	exonerate:protein2genome:local	similarity	52	472	835	.	.	alignment_id 1 ; Target Chr2 ; Align 52 3784273 234 ; Align 287 3783571 27 ; Align 315 3783434 55 ; Align 372 3783269 101
Chr2	exonerate:protein2genome:local	gene	3782966	3784272	835	-	.	gene_id 1 ; Name=AFUB_030100-T-p1 ; gene_orientation + ; identity 43.41 ; similarity 60.43
Chr2	exonerate:protein2genome:local	cds	3783488	3784272	.	-	.
Chr2	exonerate:protein2genome:local	exon	3783488	3784272	.	-	.	insertions 0 ; deletions 1 ; identity 45.59 ; similarity 62.45
Chr2	exonerate:protein2genome:local	splice5	3783486	3783487	.	-	.	intron_id 1 ; splice_site "GT"
Chr2	exonerate:protein2genome:local	intron	3783435	3783487	.	-	.	intron_id 1
Chr2	exonerate:protein2genome:local	splice3	3783435	3783436	.	-	.	intron_id 0 ; splice_site "AG"
Chr2	exonerate:protein2genome:local	cds	3782966	3783434	.	-	.
Chr2	exonerate:protein2genome:local	exon	3782966	3783434	.	-	.	insertions 0 ; deletions 2 ; identity 39.74 ; similarity 57.05
Chr2	exonerate:protein2genome:local	similarity	3782966	3784272	835	-	.	alignment_id 1 ; Query AFUB_030100-T-p1 ; Align 3784273 52 702 ; Align 3783571 287 81 ; Align 3783434 315 165 ; Align 3783269 372 303
AFUB_030100-T-p1	exonerate:protein2genome:local	similarity	52	269	275	.	.	alignment_id 2 ; Target Chr2 ; Align 52 164832 27 ; Align 80 164751 133 ; Align 213 164349 29 ; Align 244 164262 26
Chr2	exonerate:protein2genome:local	gene	164184	164831	275	-	.	gene_id 2 ; Name=AFUB_030100-T-p1 ; gene_orientation . ; identity 34.88 ; similarity 52.09
Chr2	exonerate:protein2genome:local	cds	164184	164831	.	-	.
Chr2	exonerate:protein2genome:local	exon	164184	164831	.	-	.	insertions 3 ; deletions 3 ; identity 34.88 ; similarity 52.09
Chr2	exonerate:protein2genome:local	similarity	164184	164831	275	-	.	alignment_id 2 ; Query AFUB_030100-T-p1 ; Align 164832 52 81 ; Align 164751 80 399 ; Align 164349 213 87 ; Align 164262 244 78
AFUB_030250-T-p1	exonerate:protein2genome:local	similarity	1	189	936	.	.	alignment_id 1 ; Target Chr2 ; Align 1 3829423 189
Chr2	exonerate:protein2genome:local	gene	3828856	3829422	936	-	.	gene_id 1 ; Name=AFUB_030250-T-p1 ; gene_orientation . ; identity 100.00 ; similarity 100.00
Chr2	exonerate:protein2genome:local	cds	3828856	3829422	.	-	.
Chr2	exonerate:protein2genome:local	exon	3828856	3829422	.	-	.	insertions 0 ; deletions 0 ; identity 100.00 ; similarity 100.00
Chr2	exonerate:protein2genome:local	similarity	3828856	3829422	936	-	.	alignment_id 1 ; Query AFUB_030250-T-p1 ; Align 3829423 1 567
AFUB_030250-T-p1	exonerate:protein2genome:local	similarity	220	281	323	.	.	alignment_id 2 ; Target Chr2 ; Align 220 3828747 62
Chr2	exonerate:protein2genome:local	gene	3828561	3828746	323	-	.	gene_id 2 ; Name=AFUB_030250-T-p1 ; gene_orientation . ; identity 100.00 ; similarity 100.00
Chr2	exonerate:protein2genome:local	cds	3828561	3828746	.	-	.
Chr2	exonerate:protein2genome:local	exon	3828561	3828746	.	-	.	insertions 0 ; deletions 0 ; identity 100.00 ; similarity 100.00
Chr2	exonerate:protein2genome:local	similarity	3828561	3828746	323	-	.	alignment_id 2 ; Query AFUB_030250-T-p1 ; Align 3828747 220 186
AFUB_030570-T-p1	exonerate:protein2genome:local	similarity	1	1028	5349	.	.	alignment_id 1 ; Target Chr2 ; Align 1 3933111 297 ; Align 298 3932158 133 ; Align 432 3931708 597
Chr2	exonerate:protein2genome:local	gene	3929917	3933110	5349	-	.	gene_id 1 ; Name=AFUB_030570-T-p1 ; gene_orientation + ; identity 100.00 ; similarity 100.00
Chr2	exonerate:protein2genome:local	cds	3932220	3933110	.	-	.
Chr2	exonerate:protein2genome:local	exon	3932220	3933110	.	-	.	insertions 0 ; deletions 0 ; identity 100.00 ; similarity 100.00
Chr2	exonerate:protein2genome:local	splice5	3932218	3932219	.	-	.	intron_id 1 ; splice_site "GT"
Chr2	exonerate:protein2genome:local	intron	3932158	3932219	.	-	.	intron_id 1
Chr2	exonerate:protein2genome:local	splice3	3932158	3932159	.	-	.	intron_id 0 ; splice_site "AG"
Chr2	exonerate:protein2genome:local	cds	3931757	3932157	.	-	.
Chr2	exonerate:protein2genome:local	exon	3931757	3932157	.	-	.	insertions 0 ; deletions 0 ; identity 100.00 ; similarity 100.00
Chr2	exonerate:protein2genome:local	splice5	3931755	3931756	.	-	.	intron_id 2 ; splice_site "GT"
Chr2	exonerate:protein2genome:local	intron	3931709	3931756	.	-	.	intron_id 2
Chr2	exonerate:protein2genome:local	splice3	3931709	3931710	.	-	.	intron_id 1 ; splice_site "AG"
Chr2	exonerate:protein2genome:local	cds	3929917	3931708	.	-	.
Chr2	exonerate:protein2genome:local	exon	3929917	3931708	.	-	.	insertions 0 ; deletions 0 ; identity 100.00 ; similarity 100.00
Chr2	exonerate:protein2genome:local	similarity	3929917	3933110	5349	-	.	alignment_id 1 ; Query AFUB_030570-T-p1 ; Align 3933111 1 891 ; Align 3932158 298 399 ; Align 3931708 432 1791
AFUB_029870-T-p1	exonerate:protein2genome:local	similarity	1	247	1248	.	.	alignment_id 1 ; Target Chr2 ; Align 1 3730946 160 ; Align 162 3730395 86
Chr2	exonerate:protein2genome:local	gene	3730137	3730945	1248	-	.	gene_id 1 ; Name=AFUB_029870-T-p1 ; gene_orientation + ; identity 100.00 ; similarity 100.00
Chr2	exonerate:protein2genome:local	cds	3730465	3730945	.	-	.
Chr2	exonerate:protein2genome:local	exon	3730465	3730945	.	-	.	insertions 0 ; deletions 0 ; identity 100.00 ; similarity 100.00
Chr2	exonerate:protein2genome:local	splice5	3730463	3730464	.	-	.	intron_id 1 ; splice_site "GT"
Chr2	exonerate:protein2genome:local	intron	3730397	3730464	.	-	.	intron_id 1
Chr2	exonerate:protein2genome:local	splice3	3730397	3730398	.	-	.	intron_id 0 ; splice_site "AG"
Chr2	exonerate:protein2genome:local	cds	3730137	3730396	.	-	.
Chr2	exonerate:protein2genome:local	exon	3730137	3730396	.	-	.	insertions 0 ; deletions 0 ; identity 100.00 ; similarity 100.00
Chr2	exonerate:protein2genome:local	similarity	3730137	3730945	1248	-	.	alignment_id 1 ; Query AFUB_029870-T-p1 ; Align 3730946 1 480 ; Align 3730395 162 258
AFUB_030440-T-p1	exonerate:protein2genome:local	similarity	1	508	2604	.	.	alignment_id 1 ; Target Chr2 ; Align 1 3902360 71 ; Align 73 3902093 245 ; Align 319 3901282 79 ; Align 399 3900989 110
Chr2	exonerate:protein2genome:local	gene	3900659	3902359	2604	-	.	gene_id 1 ; Name=AFUB_030440-T-p1 ; gene_orientation + ; identity 100.00 ; similarity 100.00
Chr2	exonerate:protein2genome:local	cds	3902146	3902359	.	-	.
Chr2	exonerate:protein2genome:local	exon	3902146	3902359	.	-	.	insertions 0 ; deletions 0 ; identity 100.00 ; similarity 100.00
Chr2	exonerate:protein2genome:local	splice5	3902144	3902145	.	-	.	intron_id 1 ; splice_site "GT"
Chr2	exonerate:protein2genome:local	intron	3902095	3902145	.	-	.	intron_id 1
Chr2	exonerate:protein2genome:local	splice3	3902095	3902096	.	-	.	intron_id 0 ; splice_site "AG"
Chr2	exonerate:protein2genome:local	cds	3901357	3902094	.	-	.
Chr2	exonerate:protein2genome:local	exon	3901357	3902094	.	-	.	insertions 0 ; deletions 0 ; identity 100.00 ; similarity 100.00
Chr2	exonerate:protein2genome:local	splice5	3901355	3901356	.	-	.	intron_id 2 ; splice_site "GT"
Chr2	exonerate:protein2genome:local	intron	3901284	3901356	.	-	.	intron_id 2
Chr2	exonerate:protein2genome:local	splice3	3901284	3901285	.	-	.	intron_id 1 ; splice_site "AG"
Chr2	exonerate:protein2genome:local	cds	3901044	3901283	.	-	.
Chr2	exonerate:protein2genome:local	exon	3901044	3901283	.	-	.	insertions 0 ; deletions 0 ; identity 100.00 ; similarity 100.00
Chr2	exonerate:protein2genome:local	splice5	3901042	3901043	.	-	.	intron_id 3 ; splice_site "GT"
Chr2	exonerate:protein2genome:local	intron	3900991	3901043	.	-	.	intron_id 3
Chr2	exonerate:protein2genome:local	splice3	3900991	3900992	.	-	.	intron_id 2 ; splice_site "AG"
Chr2	exonerate:protein2genome:local	cds	3900659	3900990	.	-	.
Chr2	exonerate:protein2genome:local	exon	3900659	3900990	.	-	.	insertions 0 ; deletions 0 ; identity 100.00 ; similarity 100.00
Chr2	exonerate:protein2genome:local	similarity	3900659	3902359	2604	-	.	alignment_id 1 ; Query AFUB_030440-T-p1 ; Align 3902360 1 213 ; Align 3902093 73 735 ; Align 3901282 319 237 ; Align 3900989 399 330
AFUB_030470-T-p1	exonerate:protein2genome:local	similarity	1	232	1158	.	.	alignment_id 1 ; Target Chr2 ; Align 1 3914047 12 ; Align 14 3913872 95 ; Align 109 3913537 124
Chr2	exonerate:protein2genome:local	gene	3913165	3914046	1158	-	.	gene_id 1 ; Name=AFUB_030470-T-p1 ; gene_orientation + ; identity 100.00 ; similarity 100.00
Chr2	exonerate:protein2genome:local	cds	3914009	3914046	.	-	.
Chr2	exonerate:protein2genome:local	exon	3914009	3914046	.	-	.	insertions 0 ; deletions 0 ; identity 100.00 ; similarity 100.00
Chr2	exonerate:protein2genome:local	splice5	3914007	3914008	.	-	.	intron_id 1 ; splice_site "GT"
Chr2	exonerate:protein2genome:local	intron	3913873	3914008	.	-	.	intron_id 1
Chr2	exonerate:protein2genome:local	splice3	3913873	3913874	.	-	.	intron_id 0 ; splice_site "AG"
Chr2	exonerate:protein2genome:local	cds	3913587	3913872	.	-	.
Chr2	exonerate:protein2genome:local	exon	3913587	3913872	.	-	.	insertions 0 ; deletions 0 ; identity 100.00 ; similarity 100.00
Chr2	exonerate:protein2genome:local	splice5	3913585	3913586	.	-	.	intron_id 2 ; splice_site "GT"
Chr2	exonerate:protein2genome:local	intron	3913537	3913586	.	-	.	intron_id 2
Chr2	exonerate:protein2genome:local	splice3	3913537	3913538	.	-	.	intron_id 1 ; splice_site "AG"
Chr2	exonerate:protein2genome:local	cds	3913165	3913536	.	-	.
Chr2	exonerate:protein2genome:local	exon	3913165	3913536	.	-	.	insertions 0 ; deletions 0 ; identity 100.00 ; similarity 100.00
Chr2	exonerate:protein2genome:local	similarity	3913165	3914046	1158	-	.	alignment_id 1 ; Query AFUB_030470-T-p1 ; Align 3914047 1 36 ; Align 3913872 14 285 ; Align 3913537 109 372
AFUB_030450-T-p1	exonerate:protein2genome:local	similarity	1	621	3209	.	.	alignment_id 1 ; Target Chr2 ; Align 1 3911473 54 ; Align 56 3911244 566
Chr2	exonerate:protein2genome:local	gene	3909546	3911472	3209	-	.	gene_id 1 ; Name=AFUB_030450-T-p1 ; gene_orientation + ; identity 100.00 ; similarity 100.00
Chr2	exonerate:protein2genome:local	cds	3911309	3911472	.	-	.
Chr2	exonerate:protein2genome:local	exon	3911309	3911472	.	-	.	insertions 0 ; deletions 0 ; identity 100.00 ; similarity 100.00
Chr2	exonerate:protein2genome:local	splice5	3911307	3911308	.	-	.	intron_id 1 ; splice_site "GT"
Chr2	exonerate:protein2genome:local	intron	3911245	3911308	.	-	.	intron_id 1
Chr2	exonerate:protein2genome:local	splice3	3911245	3911246	.	-	.	intron_id 0 ; splice_site "AG"
Chr2	exonerate:protein2genome:local	cds	3909546	3911244	.	-	.
Chr2	exonerate:protein2genome:local	exon	3909546	3911244	.	-	.	insertions 0 ; deletions 0 ; identity 100.00 ; similarity 100.00
Chr2	exonerate:protein2genome:local	similarity	3909546	3911472	3209	-	.	alignment_id 1 ; Query AFUB_030450-T-p1 ; Align 3911473 1 162 ; Align 3911244 56 1698
AFUB_030360-T-p1	exonerate:protein2genome:local	similarity	1	368	1943	.	.	alignment_id 1 ; Target Chr2 ; Align 1 3866881 368
Chr2	exonerate:protein2genome:local	gene	3865777	3866880	1943	-	.	gene_id 1 ; Name=AFUB_030360-T-p1 ; gene_orientation . ; identity 100.00 ; similarity 100.00
Chr2	exonerate:protein2genome:local	cds	3865777	3866880	.	-	.
Chr2	exonerate:protein2genome:local	exon	3865777	3866880	.	-	.	insertions 0 ; deletions 0 ; identity 100.00 ; similarity 100.00
Chr2	exonerate:protein2genome:local	similarity	3865777	3866880	1943	-	.	alignment_id 1 ; Query AFUB_030360-T-p1 ; Align 3866881 1 1104
AFUB_030370-T-p1	exonerate:protein2genome:local	similarity	72	369	483	.	.	alignment_id 1 ; Target Chr2 ; Align 72 827604 81 ; Align 155 827361 19 ; Align 174 827301 75 ; Align 250 827076 51 ; Align 304 826923 5 ; Align 311 826908 59
Chr2	exonerate:protein2genome:local	gene	826731	827603	483	-	.	gene_id 1 ; Name=AFUB_030370-T-p1 ; gene_orientation . ; identity 43.45 ; similarity 63.79
Chr2	exonerate:protein2genome:local	cds	826731	827603	.	-	.
Chr2	exonerate:protein2genome:local	exon	826731	827603	.	-	.	insertions 3 ; deletions 8 ; identity 43.45 ; similarity 63.79
Chr2	exonerate:protein2genome:local	similarity	826731	827603	483	-	.	alignment_id 1 ; Query AFUB_030370-T-p1 ; Align 827604 72 243 ; Align 827361 155 57 ; Align 827301 174 225 ; Align 827076 250 153 ; Align 826923 304 15 ; Align 826908 311 177
AFUB_030170-T-p1	exonerate:protein2genome:local	similarity	1	165	816	.	.	alignment_id 1 ; Target Chr2 ; Align 1 3809016 31 ; Align 33 3808871 17 ; Align 51 3808758 45 ; Align 97 3808568 41 ; Align 139 3808332 27
Chr2	exonerate:protein2genome:local	gene	3808251	3809015	816	-	.	gene_id 1 ; Name=AFUB_030170-T-p1 ; gene_orientation + ; identity 100.00 ; similarity 100.00
Chr2	exonerate:protein2genome:local	cds	3808922	3809015	.	-	.
Chr2	exonerate:protein2genome:local	exon	3808922	3809015	.	-	.	insertions 0 ; deletions 0 ; identity 100.00 ; similarity 100.00
Chr2	exonerate:protein2genome:local	splice5	3808920	3808921	.	-	.	intron_id 1 ; splice_site "GT"
Chr2	exonerate:protein2genome:local	intron	3808873	3808921	.	-	.	intron_id 1
Chr2	exonerate:protein2genome:local	splice3	3808873	3808874	.	-	.	intron_id 0 ; splice_site "AG"
Chr2	exonerate:protein2genome:local	cds	3808819	3808872	.	-	.
Chr2	exonerate:protein2genome:local	exon	3808819	3808872	.	-	.	insertions 0 ; deletions 0 ; identity 100.00 ; similarity 100.00
Chr2	exonerate:protein2genome:local	splice5	3808817	3808818	.	-	.	intron_id 2 ; splice_site "GT"
Chr2	exonerate:protein2genome:local	intron	3808760	3808818	.	-	.	intron_id 2
Chr2	exonerate:protein2genome:local	splice3	3808760	3808761	.	-	.	intron_id 1 ; splice_site "AG"
Chr2	exonerate:protein2genome:local	cds	3808622	3808759	.	-	.
Chr2	exonerate:protein2genome:local	exon	3808622	3808759	.	-	.	insertions 0 ; deletions 0 ; identity 100.00 ; similarity 100.00
Chr2	exonerate:protein2genome:local	splice5	3808620	3808621	.	-	.	intron_id 3 ; splice_site "GT"
Chr2	exonerate:protein2genome:local	intron	3808570	3808621	.	-	.	intron_id 3
Chr2	exonerate:protein2genome:local	splice3	3808570	3808571	.	-	.	intron_id 2 ; splice_site "AG"
Chr2	exonerate:protein2genome:local	cds	3808444	3808569	.	-	.
Chr2	exonerate:protein2genome:local	exon	3808444	3808569	.	-	.	insertions 0 ; deletions 0 ; identity 100.00 ; similarity 100.00
Chr2	exonerate:protein2genome:local	splice5	3808442	3808443	.	-	.	intron_id 4 ; splice_site "GT"
Chr2	exonerate:protein2genome:local	intron	3808334	3808443	.	-	.	intron_id 4
Chr2	exonerate:protein2genome:local	splice3	3808334	3808335	.	-	.	intron_id 3 ; splice_site "AG"
Chr2	exonerate:protein2genome:local	cds	3808251	3808333	.	-	.
Chr2	exonerate:protein2genome:local	exon	3808251	3808333	.	-	.	insertions 0 ; deletions 0 ; identity 100.00 ; similarity 100.00
Chr2	exonerate:protein2genome:local	similarity	3808251	3809015	816	-	.	alignment_id 1 ; Query AFUB_030170-T-p1 ; Align 3809016 1 93 ; Align 3808871 33 51 ; Align 3808758 51 135 ; Align 3808568 97 123 ; Align 3808332 139 81
AFUB_030490-T-p1	exonerate:protein2genome:local	similarity	1	288	1491	.	.	alignment_id 1 ; Target Chr2 ; Align 1 3917652 288
Chr2	exonerate:protein2genome:local	gene	3916788	3917651	1491	-	.	gene_id 1 ; Name=AFUB_030490-T-p1 ; gene_orientation . ; identity 100.00 ; similarity 100.00
Chr2	exonerate:protein2genome:local	cds	3916788	3917651	.	-	.
Chr2	exonerate:protein2genome:local	exon	3916788	3917651	.	-	.	insertions 0 ; deletions 0 ; identity 100.00 ; similarity 100.00
Chr2	exonerate:protein2genome:local	similarity	3916788	3917651	1491	-	.	alignment_id 1 ; Query AFUB_030490-T-p1 ; Align 3917652 1 864
AFUB_029890-T-p1	exonerate:protein2genome:local	similarity	1	603	2990	.	.	alignment_id 1 ; Target Chr2 ; Align 1 3740264 11 ; Align 13 3740179 9 ; Align 22 3740088 20 ; Align 42 3739964 47 ; Align 90 3739766 16 ; Align 106 3739659 34 ; Align 141 3739496 153 ; Align 295 3738975 229 ; Align 524 3738238 80
Chr2	exonerate:protein2genome:local	gene	3737998	3740263	2990	-	.	gene_id 1 ; Name=AFUB_029890-T-p1 ; gene_orientation + ; identity 100.00 ; similarity 100.00
Chr2	exonerate:protein2genome:local	cds	3740230	3740263	.	-	.
Chr2	exonerate:protein2genome:local	exon	3740230	3740263	.	-	.	insertions 0 ; deletions 0 ; identity 100.00 ; similarity 100.00
Chr2	exonerate:protein2genome:local	splice5	3740228	3740229	.	-	.	intron_id 1 ; splice_site "GT"
Chr2	exonerate:protein2genome:local	intron	3740181	3740229	.	-	.	intron_id 1
Chr2	exonerate:protein2genome:local	splice3	3740181	3740182	.	-	.	intron_id 0 ; splice_site "AG"
Chr2	exonerate:protein2genome:local	cds	3740152	3740180	.	-	.
Chr2	exonerate:protein2genome:local	exon	3740152	3740180	.	-	.	insertions 0 ; deletions 0 ; identity 100.00 ; similarity 100.00
Chr2	exonerate:protein2genome:local	splice5	3740150	3740151	.	-	.	intron_id 2 ; splice_site "GT"
Chr2	exonerate:protein2genome:local	intron	3740088	3740151	.	-	.	intron_id 2
Chr2	exonerate:protein2genome:local	splice3	3740088	3740089	.	-	.	intron_id 1 ; splice_site "AG"
Chr2	exonerate:protein2genome:local	cds	3740028	3740087	.	-	.
Chr2	exonerate:protein2genome:local	exon	3740028	3740087	.	-	.	insertions 0 ; deletions 0 ; identity 100.00 ; similarity 100.00
Chr2	exonerate:protein2genome:local	splice5	3740026	3740027	.	-	.	intron_id 3 ; splice_site "GT"
Chr2	exonerate:protein2genome:local	intron	3739964	3740027	.	-	.	intron_id 3
Chr2	exonerate:protein2genome:local	splice3	3739964	3739965	.	-	.	intron_id 2 ; splice_site "AG"
Chr2	exonerate:protein2genome:local	cds	3739821	3739963	.	-	.
Chr2	exonerate:protein2genome:local	exon	3739821	3739963	.	-	.	insertions 0 ; deletions 0 ; identity 100.00 ; similarity 100.00
Chr2	exonerate:protein2genome:local	splice5	3739819	3739820	.	-	.	intron_id 4 ; splice_site "GT"
Chr2	exonerate:protein2genome:local	intron	3739767	3739820	.	-	.	intron_id 4
Chr2	exonerate:protein2genome:local	splice3	3739767	3739768	.	-	.	intron_id 3 ; splice_site "AG"
Chr2	exonerate:protein2genome:local	cds	3739718	3739766	.	-	.
Chr2	exonerate:protein2genome:local	exon	3739718	3739766	.	-	.	insertions 0 ; deletions 0 ; identity 100.00 ; similarity 100.00
Chr2	exonerate:protein2genome:local	splice5	3739716	3739717	.	-	.	intron_id 5 ; splice_site "GT"
Chr2	exonerate:protein2genome:local	intron	3739659	3739717	.	-	.	intron_id 5
Chr2	exonerate:protein2genome:local	splice3	3739659	3739660	.	-	.	intron_id 4 ; splice_site "AG"
Chr2	exonerate:protein2genome:local	cds	3739555	3739658	.	-	.
Chr2	exonerate:protein2genome:local	exon	3739555	3739658	.	-	.	insertions 0 ; deletions 0 ; identity 100.00 ; similarity 100.00
Chr2	exonerate:protein2genome:local	splice5	3739553	3739554	.	-	.	intron_id 6 ; splice_site "GT"
Chr2	exonerate:protein2genome:local	intron	3739497	3739554	.	-	.	intron_id 6
Chr2	exonerate:protein2genome:local	splice3	3739497	3739498	.	-	.	intron_id 5 ; splice_site "AG"
Chr2	exonerate:protein2genome:local	cds	3739035	3739496	.	-	.
Chr2	exonerate:protein2genome:local	exon	3739035	3739496	.	-	.	insertions 0 ; deletions 0 ; identity 100.00 ; similarity 100.00
Chr2	exonerate:protein2genome:local	splice5	3739033	3739034	.	-	.	intron_id 7 ; splice_site "GT"
Chr2	exonerate:protein2genome:local	intron	3738976	3739034	.	-	.	intron_id 7
Chr2	exonerate:protein2genome:local	splice3	3738976	3738977	.	-	.	intron_id 6 ; splice_site "AG"
Chr2	exonerate:protein2genome:local	cds	3738288	3738975	.	-	.
Chr2	exonerate:protein2genome:local	exon	3738288	3738975	.	-	.	insertions 0 ; deletions 0 ; identity 100.00 ; similarity 100.00
Chr2	exonerate:protein2genome:local	splice5	3738286	3738287	.	-	.	intron_id 8 ; splice_site "GT"
Chr2	exonerate:protein2genome:local	intron	3738238	3738287	.	-	.	intron_id 8
Chr2	exonerate:protein2genome:local	splice3	3738238	3738239	.	-	.	intron_id 7 ; splice_site "AG"
Chr2	exonerate:protein2genome:local	cds	3737998	3738237	.	-	.
Chr2	exonerate:protein2genome:local	exon	3737998	3738237	.	-	.	insertions 0 ; deletions 0 ; identity 100.00 ; similarity 100.00
Chr2	exonerate:protein2genome:local	similarity	3737998	3740263	2990	-	.	alignment_id 1 ; Query AFUB_029890-T-p1 ; Align 3740264 1 33 ; Align 3740179 13 27 ; Align 3740088 22 60 ; Align 3739964 42 141 ; Align 3739766 90 48 ; Align 3739659 106 102 ; Align 3739496 141 459 ; Align 3738975 295 687 ; Align 3738238 524 240
AFUB_030290-T-p1	exonerate:protein2genome:local	similarity	1	598	3112	.	.	alignment_id 1 ; Target Chr2 ; Align 1 3839560 288 ; Align 289 3838627 310
Chr2	exonerate:protein2genome:local	gene	3837697	3839559	3112	-	.	gene_id 1 ; Name=AFUB_030290-T-p1 ; gene_orientation + ; identity 100.00 ; similarity 100.00
Chr2	exonerate:protein2genome:local	cds	3838696	3839559	.	-	.
Chr2	exonerate:protein2genome:local	exon	3838696	3839559	.	-	.	insertions 0 ; deletions 0 ; identity 100.00 ; similarity 100.00
Chr2	exonerate:protein2genome:local	splice5	3838694	3838695	.	-	.	intron_id 1 ; splice_site "GT"
Chr2	exonerate:protein2genome:local	intron	3838627	3838695	.	-	.	intron_id 1
Chr2	exonerate:protein2genome:local	splice3	3838627	3838628	.	-	.	intron_id 0 ; splice_site "AG"
Chr2	exonerate:protein2genome:local	cds	3837697	3838626	.	-	.
Chr2	exonerate:protein2genome:local	exon	3837697	3838626	.	-	.	insertions 0 ; deletions 0 ; identity 100.00 ; similarity 100.00
Chr2	exonerate:protein2genome:local	similarity	3837697	3839559	3112	-	.	alignment_id 1 ; Query AFUB_030290-T-p1 ; Align 3839560 1 864 ; Align 3838627 289 930
AFUB_030560-T-p1	exonerate:protein2genome:local	similarity	1	462	2478	.	.	alignment_id 1 ; Target Chr2 ; Align 1 3928616 143 ; Align 145 3928107 94 ; Align 240 3927771 223
Chr2	exonerate:protein2genome:local	gene	3927102	3928615	2478	-	.	gene_id 1 ; Name=AFUB_030560-T-p1 ; gene_orientation + ; identity 100.00 ; similarity 100.00
Chr2	exonerate:protein2genome:local	cds	3928186	3928615	.	-	.
Chr2	exonerate:protein2genome:local	exon	3928186	3928615	.	-	.	insertions 0 ; deletions 0 ; identity 100.00 ; similarity 100.00
Chr2	exonerate:protein2genome:local	splice5	3928184	3928185	.	-	.	intron_id 1 ; splice_site "GT"
Chr2	exonerate:protein2genome:local	intron	3928109	3928185	.	-	.	intron_id 1
Chr2	exonerate:protein2genome:local	splice3	3928109	3928110	.	-	.	intron_id 0 ; splice_site "AG"
Chr2	exonerate:protein2genome:local	cds	3927823	3928108	.	-	.
Chr2	exonerate:protein2genome:local	exon	3927823	3928108	.	-	.	insertions 0 ; deletions 0 ; identity 100.00 ; similarity 100.00
Chr2	exonerate:protein2genome:local	splice5	3927821	3927822	.	-	.	intron_id 2 ; splice_site "GT"
Chr2	exonerate:protein2genome:local	intron	3927772	3927822	.	-	.	intron_id 2
Chr2	exonerate:protein2genome:local	splice3	3927772	3927773	.	-	.	intron_id 1 ; splice_site "AG"
Chr2	exonerate:protein2genome:local	cds	3927102	3927771	.	-	.
Chr2	exonerate:protein2genome:local	exon	3927102	3927771	.	-	.	insertions 0 ; deletions 0 ; identity 100.00 ; similarity 100.00
Chr2	exonerate:protein2genome:local	similarity	3927102	3928615	2478	-	.	alignment_id 1 ; Query AFUB_030560-T-p1 ; Align 3928616 1 429 ; Align 3928107 145 282 ; Align 3927771 240 669
AFUB_030430-T-p1	exonerate:protein2genome:local	similarity	1	1193	6252	.	.	alignment_id 1 ; Target Chr2 ; Align 1 3899123 1193
Chr2	exonerate:protein2genome:local	gene	3895544	3899122	6252	-	.	gene_id 1 ; Name=AFUB_030430-T-p1 ; gene_orientation . ; identity 100.00 ; similarity 100.00
Chr2	exonerate:protein2genome:local	cds	3895544	3899122	.	-	.
Chr2	exonerate:protein2genome:local	exon	3895544	3899122	.	-	.	insertions 0 ; deletions 0 ; identity 100.00 ; similarity 100.00
Chr2	exonerate:protein2genome:local	similarity	3895544	3899122	6252	-	.	alignment_id 1 ; Query AFUB_030430-T-p1 ; Align 3899123 1 3579
AFUB_030090-T-p1	exonerate:protein2genome:local	similarity	1	492	2491	.	.	alignment_id 1 ; Target Chr2 ; Align 1 3784557 28 ; Align 29 3784402 304 ; Align 334 3783434 159
Chr2	exonerate:protein2genome:local	gene	3782957	3784556	2491	-	.	gene_id 1 ; Name=AFUB_030090-T-p1 ; gene_orientation + ; identity 100.00 ; similarity 100.00
Chr2	exonerate:protein2genome:local	cds	3784473	3784556	.	-	.
Chr2	exonerate:protein2genome:local	exon	3784473	3784556	.	-	.	insertions 0 ; deletions 0 ; identity 100.00 ; similarity 100.00
Chr2	exonerate:protein2genome:local	splice5	3784471	3784472	.	-	.	intron_id 1 ; splice_site "GT"
Chr2	exonerate:protein2genome:local	intron	3784402	3784472	.	-	.	intron_id 1
Chr2	exonerate:protein2genome:local	splice3	3784402	3784403	.	-	.	intron_id 0 ; splice_site "AG"
Chr2	exonerate:protein2genome:local	cds	3783488	3784401	.	-	.
Chr2	exonerate:protein2genome:local	exon	3783488	3784401	.	-	.	insertions 0 ; deletions 0 ; identity 100.00 ; similarity 100.00
Chr2	exonerate:protein2genome:local	splice5	3783486	3783487	.	-	.	intron_id 2 ; splice_site "GT"
Chr2	exonerate:protein2genome:local	intron	3783435	3783487	.	-	.	intron_id 2
Chr2	exonerate:protein2genome:local	splice3	3783435	3783436	.	-	.	intron_id 1 ; splice_site "AG"
Chr2	exonerate:protein2genome:local	cds	3782957	3783434	.	-	.
Chr2	exonerate:protein2genome:local	exon	3782957	3783434	.	-	.	insertions 0 ; deletions 0 ; identity 100.00 ; similarity 100.00
Chr2	exonerate:protein2genome:local	similarity	3782957	3784556	2491	-	.	alignment_id 1 ; Query AFUB_030090-T-p1 ; Align 3784557 1 84 ; Align 3784402 29 912 ; Align 3783434 334 477
AFUB_030090-T-p1	exonerate:protein2genome:local	similarity	69	232	296	.	.	alignment_id 2 ; Target Chr2 ; Align 69 164841 30 ; Align 100 164751 133
Chr2	exonerate:protein2genome:local	gene	164352	164840	296	-	.	gene_id 2 ; Name=AFUB_030090-T-p1 ; gene_orientation . ; identity 40.49 ; similarity 54.60
Chr2	exonerate:protein2genome:local	cds	164352	164840	.	-	.
Chr2	exonerate:protein2genome:local	exon	164352	164840	.	-	.	insertions 0 ; deletions 1 ; identity 40.49 ; similarity 54.60
Chr2	exonerate:protein2genome:local	similarity	164352	164840	296	-	.	alignment_id 2 ; Query AFUB_030090-T-p1 ; Align 164841 69 90 ; Align 164751 100 399
AFUB_030350-T-p1	exonerate:protein2genome:local	similarity	1	917	4846	.	.	alignment_id 1 ; Target Chr2 ; Align 1 3863489 33 ; Align 35 3863322 670 ; Align 705 3861253 213
Chr2	exonerate:protein2genome:local	gene	3860614	3863488	4846	-	.	gene_id 1 ; Name=AFUB_030350-T-p1 ; gene_orientation + ; identity 100.00 ; similarity 100.00
Chr2	exonerate:protein2genome:local	cds	3863389	3863488	.	-	.
Chr2	exonerate:protein2genome:local	exon	3863389	3863488	.	-	.	insertions 0 ; deletions 0 ; identity 100.00 ; similarity 100.00
Chr2	exonerate:protein2genome:local	splice5	3863387	3863388	.	-	.	intron_id 1 ; splice_site "GT"
Chr2	exonerate:protein2genome:local	intron	3863324	3863388	.	-	.	intron_id 1
Chr2	exonerate:protein2genome:local	splice3	3863324	3863325	.	-	.	intron_id 0 ; splice_site "AG"
Chr2	exonerate:protein2genome:local	cds	3861312	3863323	.	-	.
Chr2	exonerate:protein2genome:local	exon	3861312	3863323	.	-	.	insertions 0 ; deletions 0 ; identity 100.00 ; similarity 100.00
Chr2	exonerate:protein2genome:local	splice5	3861310	3861311	.	-	.	intron_id 2 ; splice_site "GT"
Chr2	exonerate:protein2genome:local	intron	3861253	3861311	.	-	.	intron_id 2
Chr2	exonerate:protein2genome:local	splice3	3861253	3861254	.	-	.	intron_id 1 ; splice_site "AG"
Chr2	exonerate:protein2genome:local	cds	3860614	3861252	.	-	.
Chr2	exonerate:protein2genome:local	exon	3860614	3861252	.	-	.	insertions 0 ; deletions 0 ; identity 100.00 ; similarity 100.00
Chr2	exonerate:protein2genome:local	similarity	3860614	3863488	4846	-	.	alignment_id 1 ; Query AFUB_030350-T-p1 ; Align 3863489 1 99 ; Align 3863322 35 2010 ; Align 3861253 705 639
AFUB_030400-T-p1	exonerate:protein2genome:local	similarity	1	579	2981	.	.	alignment_id 1 ; Target Chr2 ; Align 1 3888798 579
Chr2	exonerate:protein2genome:local	gene	3887061	3888797	2981	-	.	gene_id 1 ; Name=AFUB_030400-T-p1 ; gene_orientation . ; identity 100.00 ; similarity 100.00
Chr2	exonerate:protein2genome:local	cds	3887061	3888797	.	-	.
Chr2	exonerate:protein2genome:local	exon	3887061	3888797	.	-	.	insertions 0 ; deletions 0 ; identity 100.00 ; similarity 100.00
Chr2	exonerate:protein2genome:local	similarity	3887061	3888797	2981	-	.	alignment_id 1 ; Query AFUB_030400-T-p1 ; Align 3888798 1 1737
AFUB_030520-T-p1	exonerate:protein2genome:local	similarity	1	486	2498	.	.	alignment_id 1 ; Target Chr2 ; Align 1 3922444 486
Chr2	exonerate:protein2genome:local	gene	3920986	3922443	2498	-	.	gene_id 1 ; Name=AFUB_030520-T-p1 ; gene_orientation . ; identity 100.00 ; similarity 100.00
Chr2	exonerate:protein2genome:local	cds	3920986	3922443	.	-	.
Chr2	exonerate:protein2genome:local	exon	3920986	3922443	.	-	.	insertions 0 ; deletions 0 ; identity 100.00 ; similarity 100.00
Chr2	exonerate:protein2genome:local	similarity	3920986	3922443	2498	-	.	alignment_id 1 ; Query AFUB_030520-T-p1 ; Align 3922444 1 1458
AFUB_030410-T-p1	exonerate:protein2genome:local	similarity	1	711	3676	.	.	alignment_id 1 ; Target Chr2 ; Align 1 3891697 156 ; Align 157 3891173 421 ; Align 579 3889851 133
Chr2	exonerate:protein2genome:local	gene	3889452	3891696	3676	-	.	gene_id 1 ; Name=AFUB_030410-T-p1 ; gene_orientation + ; identity 100.00 ; similarity 100.00
Chr2	exonerate:protein2genome:local	cds	3891229	3891696	.	-	.
Chr2	exonerate:protein2genome:local	exon	3891229	3891696	.	-	.	insertions 0 ; deletions 0 ; identity 100.00 ; similarity 100.00
Chr2	exonerate:protein2genome:local	splice5	3891227	3891228	.	-	.	intron_id 1 ; splice_site "GT"
Chr2	exonerate:protein2genome:local	intron	3891173	3891228	.	-	.	intron_id 1
Chr2	exonerate:protein2genome:local	splice3	3891173	3891174	.	-	.	intron_id 0 ; splice_site "AG"
Chr2	exonerate:protein2genome:local	cds	3889909	3891172	.	-	.
Chr2	exonerate:protein2genome:local	exon	3889909	3891172	.	-	.	insertions 0 ; deletions 0 ; identity 100.00 ; similarity 100.00
Chr2	exonerate:protein2genome:local	splice5	3889907	3889908	.	-	.	intron_id 2 ; splice_site "GT"
Chr2	exonerate:protein2genome:local	intron	3889853	3889908	.	-	.	intron_id 2
Chr2	exonerate:protein2genome:local	splice3	3889853	3889854	.	-	.	intron_id 1 ; splice_site "AG"
Chr2	exonerate:protein2genome:local	cds	3889452	3889852	.	-	.
Chr2	exonerate:protein2genome:local	exon	3889452	3889852	.	-	.	insertions 0 ; deletions 0 ; identity 100.00 ; similarity 100.00
Chr2	exonerate:protein2genome:local	similarity	3889452	3891696	3676	-	.	alignment_id 1 ; Query AFUB_030410-T-p1 ; Align 3891697 1 468 ; Align 3891173 157 1263 ; Align 3889851 579 399
AFUB_029900-T-p1	exonerate:protein2genome:local	similarity	490	773	393	.	.	alignment_id 1 ; Target Chr2 ; Align 490 827616 26 ; Align 516 827535 50 ; Align 566 827382 6 ; Align 572 827361 21 ; Align 595 827298 13 ; Align 609 827259 56 ; Align 665 827082 109
Chr2	exonerate:protein2genome:local	gene	826755	827615	393	-	.	gene_id 1 ; Name=AFUB_029900-T-p1 ; gene_orientation . ; identity 37.72 ; similarity 60.14
Chr2	exonerate:protein2genome:local	cds	826755	827615	.	-	.
Chr2	exonerate:protein2genome:local	exon	826755	827615	.	-	.	insertions 18 ; deletions 3 ; identity 37.72 ; similarity 60.14
Chr2	exonerate:protein2genome:local	similarity	826755	827615	393	-	.	alignment_id 1 ; Query AFUB_029900-T-p1 ; Align 827616 490 78 ; Align 827535 516 150 ; Align 827382 566 18 ; Align 827361 572 63 ; Align 827298 595 39 ; Align 827259 609 168 ; Align 827082 665 327
AFUB_030000-T-p1	exonerate:protein2genome:local	similarity	1	191	985	.	.	alignment_id 1 ; Target Chr2 ; Align 1 3762883 171 ; Align 173 3762345 19
Chr2	exonerate:protein2genome:local	gene	3762288	3762882	985	-	.	gene_id 1 ; Name=AFUB_030000-T-p1 ; gene_orientation + ; identity 100.00 ; similarity 100.00
Chr2	exonerate:protein2genome:local	cds	3762368	3762882	.	-	.
Chr2	exonerate:protein2genome:local	exon	3762368	3762882	.	-	.	insertions 0 ; deletions 0 ; identity 100.00 ; similarity 100.00
Chr2	exonerate:protein2genome:local	splice5	3762366	3762367	.	-	.	intron_id 1 ; splice_site "GT"
Chr2	exonerate:protein2genome:local	intron	3762346	3762367	.	-	.	intron_id 1
Chr2	exonerate:protein2genome:local	splice3	3762346	3762347	.	-	.	intron_id 0 ; splice_site "AG"
Chr2	exonerate:protein2genome:local	cds	3762288	3762345	.	-	.
Chr2	exonerate:protein2genome:local	exon	3762288	3762345	.	-	.	insertions 0 ; deletions 0 ; identity 100.00 ; similarity 100.00
Chr2	exonerate:protein2genome:local	similarity	3762288	3762882	985	-	.	alignment_id 1 ; Query AFUB_030000-T-p1 ; Align 3762883 1 513 ; Align 3762345 173 57
AFUB_030040-T-p1	exonerate:protein2genome:local	similarity	1	366	1826	.	.	alignment_id 1 ; Target Chr2 ; Align 1 3773107 366
Chr2	exonerate:protein2genome:local	gene	3772009	3773106	1826	-	.	gene_id 1 ; Name=AFUB_030040-T-p1 ; gene_orientation . ; identity 100.00 ; similarity 100.00
Chr2	exonerate:protein2genome:local	cds	3772009	3773106	.	-	.
Chr2	exonerate:protein2genome:local	exon	3772009	3773106	.	-	.	insertions 0 ; deletions 0 ; identity 100.00 ; similarity 100.00
Chr2	exonerate:protein2genome:local	similarity	3772009	3773106	1826	-	.	alignment_id 1 ; Query AFUB_030040-T-p1 ; Align 3773107 1 1098
AFUB_030130-T-p1	exonerate:protein2genome:local	similarity	1	1264	6547	.	.	alignment_id 1 ; Target Chr2 ; Align 1 3794978 17 ; Align 19 3794852 1246
Chr2	exonerate:protein2genome:local	gene	3791114	3794977	6547	-	.	gene_id 1 ; Name=AFUB_030130-T-p1 ; gene_orientation + ; identity 100.00 ; similarity 100.00
Chr2	exonerate:protein2genome:local	cds	3794926	3794977	.	-	.
Chr2	exonerate:protein2genome:local	exon	3794926	3794977	.	-	.	insertions 0 ; deletions 0 ; identity 100.00 ; similarity 100.00
Chr2	exonerate:protein2genome:local	splice5	3794924	3794925	.	-	.	intron_id 1 ; splice_site "GT"
Chr2	exonerate:protein2genome:local	intron	3794854	3794925	.	-	.	intron_id 1
Chr2	exonerate:protein2genome:local	splice3	3794854	3794855	.	-	.	intron_id 0 ; splice_site "AG"
Chr2	exonerate:protein2genome:local	cds	3791114	3794853	.	-	.
Chr2	exonerate:protein2genome:local	exon	3791114	3794853	.	-	.	insertions 0 ; deletions 0 ; identity 100.00 ; similarity 100.00
Chr2	exonerate:protein2genome:local	similarity	3791114	3794977	6547	-	.	alignment_id 1 ; Query AFUB_030130-T-p1 ; Align 3794978 1 51 ; Align 3794852 19 3738
AFUB_029960-T-p1	exonerate:protein2genome:local	similarity	1	315	1548	.	.	alignment_id 1 ; Target Chr2 ; Align 1 3754300 35 ; Align 36 3754135 78 ; Align 115 3753839 115 ; Align 231 3753442 85
Chr2	exonerate:protein2genome:local	gene	3753187	3754299	1548	-	.	gene_id 1 ; Name=AFUB_029960-T-p1 ; gene_orientation + ; identity 100.00 ; similarity 100.00
Chr2	exonerate:protein2genome:local	cds	3754195	3754299	.	-	.
Chr2	exonerate:protein2genome:local	exon	3754195	3754299	.	-	.	insertions 0 ; deletions 0 ; identity 100.00 ; similarity 100.00
Chr2	exonerate:protein2genome:local	splice5	3754193	3754194	.	-	.	intron_id 1 ; splice_site "GT"
Chr2	exonerate:protein2genome:local	intron	3754135	3754194	.	-	.	intron_id 1
Chr2	exonerate:protein2genome:local	splice3	3754135	3754136	.	-	.	intron_id 0 ; splice_site "AG"
Chr2	exonerate:protein2genome:local	cds	3753899	3754134	.	-	.
Chr2	exonerate:protein2genome:local	exon	3753899	3754134	.	-	.	insertions 0 ; deletions 0 ; identity 100.00 ; similarity 100.00
Chr2	exonerate:protein2genome:local	splice5	3753897	3753898	.	-	.	intron_id 2 ; splice_site "GT"
Chr2	exonerate:protein2genome:local	intron	3753840	3753898	.	-	.	intron_id 2
Chr2	exonerate:protein2genome:local	splice3	3753840	3753841	.	-	.	intron_id 1 ; splice_site "AG"
Chr2	exonerate:protein2genome:local	cds	3753493	3753839	.	-	.
Chr2	exonerate:protein2genome:local	exon	3753493	3753839	.	-	.	insertions 0 ; deletions 0 ; identity 100.00 ; similarity 100.00
Chr2	exonerate:protein2genome:local	splice5	3753491	3753492	.	-	.	intron_id 3 ; splice_site "GT"
Chr2	exonerate:protein2genome:local	intron	3753444	3753492	.	-	.	intron_id 3
Chr2	exonerate:protein2genome:local	splice3	3753444	3753445	.	-	.	intron_id 2 ; splice_site "AG"
Chr2	exonerate:protein2genome:local	cds	3753187	3753443	.	-	.
Chr2	exonerate:protein2genome:local	exon	3753187	3753443	.	-	.	insertions 0 ; deletions 0 ; identity 100.00 ; similarity 100.00
Chr2	exonerate:protein2genome:local	similarity	3753187	3754299	1548	-	.	alignment_id 1 ; Query AFUB_029960-T-p1 ; Align 3754300 1 105 ; Align 3754135 36 234 ; Align 3753839 115 345 ; Align 3753442 231 255
AFUB_030050-T-p1	exonerate:protein2genome:local	similarity	1	498	2595	.	.	alignment_id 1 ; Target Chr2 ; Align 1 3776261 43 ; Align 45 3775858 252 ; Align 298 3775045 201
Chr2	exonerate:protein2genome:local	gene	3774442	3776260	2595	-	.	gene_id 1 ; Name=AFUB_030050-T-p1 ; gene_orientation + ; identity 100.00 ; similarity 100.00
Chr2	exonerate:protein2genome:local	cds	3776130	3776260	.	-	.
Chr2	exonerate:protein2genome:local	exon	3776130	3776260	.	-	.	insertions 0 ; deletions 0 ; identity 100.00 ; similarity 100.00
Chr2	exonerate:protein2genome:local	splice5	3776128	3776129	.	-	.	intron_id 1 ; splice_site "GT"
Chr2	exonerate:protein2genome:local	intron	3775859	3776129	.	-	.	intron_id 1
Chr2	exonerate:protein2genome:local	splice3	3775859	3775860	.	-	.	intron_id 0 ; splice_site "AG"
Chr2	exonerate:protein2genome:local	cds	3775100	3775858	.	-	.
Chr2	exonerate:protein2genome:local	exon	3775100	3775858	.	-	.	insertions 0 ; deletions 0 ; identity 100.00 ; similarity 100.00
Chr2	exonerate:protein2genome:local	splice5	3775098	3775099	.	-	.	intron_id 2 ; splice_site "GT"
Chr2	exonerate:protein2genome:local	intron	3775046	3775099	.	-	.	intron_id 2
Chr2	exonerate:protein2genome:local	splice3	3775046	3775047	.	-	.	intron_id 1 ; splice_site "AG"
Chr2	exonerate:protein2genome:local	cds	3774442	3775045	.	-	.
Chr2	exonerate:protein2genome:local	exon	3774442	3775045	.	-	.	insertions 0 ; deletions 0 ; identity 100.00 ; similarity 100.00
Chr2	exonerate:protein2genome:local	similarity	3774442	3776260	2595	-	.	alignment_id 1 ; Query AFUB_030050-T-p1 ; Align 3776261 1 129 ; Align 3775858 45 756 ; Align 3775045 298 603
AFUB_030220-T-p1	exonerate:protein2genome:local	similarity	78	361	522	.	.	alignment_id 1 ; Target Chr2 ; Align 78 2973927 50 ; Align 128 2973774 145 ; Align 273 2973336 89
Chr2	exonerate:protein2genome:local	gene	2973069	2973926	522	-	.	gene_id 1 ; Name=AFUB_030220-T-p1 ; gene_orientation . ; identity 40.85 ; similarity 60.92
Chr2	exonerate:protein2genome:local	cds	2973069	2973926	.	-	.
Chr2	exonerate:protein2genome:local	exon	2973069	2973926	.	-	.	insertions 6 ; deletions 0 ; identity 40.85 ; similarity 60.92
Chr2	exonerate:protein2genome:local	similarity	2973069	2973926	522	-	.	alignment_id 1 ; Query AFUB_030220-T-p1 ; Align 2973927 78 150 ; Align 2973774 128 435 ; Align 2973336 273 267
AFUB_030220-T-p1	exonerate:protein2genome:local	similarity	71	266	271	.	.	alignment_id 2 ; Target Chr2 ; Align 71 1439451 80 ; Align 152 1439159 115
Chr2	exonerate:protein2genome:local	gene	1438814	1439450	271	-	.	gene_id 2 ; Name=AFUB_030220-T-p1 ; gene_orientation + ; identity 31.79 ; similarity 52.31
Chr2	exonerate:protein2genome:local	cds	1439210	1439450	.	-	.
Chr2	exonerate:protein2genome:local	exon	1439210	1439450	.	-	.	insertions 0 ; deletions 0 ; identity 35.00 ; similarity 51.25
Chr2	exonerate:protein2genome:local	splice5	1439208	1439209	.	-	.	intron_id 1 ; splice_site "GT"
Chr2	exonerate:protein2genome:local	intron	1439161	1439209	.	-	.	intron_id 1
Chr2	exonerate:protein2genome:local	splice3	1439161	1439162	.	-	.	intron_id 0 ; splice_site "AG"
Chr2	exonerate:protein2genome:local	cds	1438814	1439160	.	-	.
Chr2	exonerate:protein2genome:local	exon	1438814	1439160	.	-	.	insertions 0 ; deletions 0 ; identity 29.57 ; similarity 53.04
Chr2	exonerate:protein2genome:local	similarity	1438814	1439450	271	-	.	alignment_id 2 ; Query AFUB_030220-T-p1 ; Align 1439451 71 240 ; Align 1439159 152 345
AFUB_030300-T-p1	exonerate:protein2genome:local	similarity	1	226	1189	.	.	alignment_id 1 ; Target Chr2 ; Align 1 3845842 150 ; Align 151 3846792 76
Chr2	exonerate:protein2genome:local	gene	3845842	3847019	1189	+	.	gene_id 1 ; Name=AFUB_030300-T-p1 ; gene_orientation + ; identity 100.00 ; similarity 100.00
Chr2	exonerate:protein2genome:local	cds	3845842	3846291	.	+	.
Chr2	exonerate:protein2genome:local	exon	3845842	3846291	.	+	.	insertions 0 ; deletions 0 ; identity 100.00 ; similarity 100.00
Chr2	exonerate:protein2genome:local	splice5	3846292	3846293	.	+	.	intron_id 1 ; splice_site "GT"
Chr2	exonerate:protein2genome:local	intron	3846292	3846791	.	+	.	intron_id 1
Chr2	exonerate:protein2genome:local	splice3	3846790	3846791	.	+	.	intron_id 0 ; splice_site "AG"
Chr2	exonerate:protein2genome:local	cds	3846792	3847019	.	+	.
Chr2	exonerate:protein2genome:local	exon	3846792	3847019	.	+	.	insertions 0 ; deletions 0 ; identity 100.00 ; similarity 100.00
Chr2	exonerate:protein2genome:local	similarity	3845842	3847019	1189	+	.	alignment_id 1 ; Query AFUB_030300-T-p1 ; Align 3845842 1 450 ; Align 3846792 151 228
AFUB_030080-T-p1	exonerate:protein2genome:local	similarity	1	281	1405	.	.	alignment_id 1 ; Target Chr2 ; Align 1 3781913 146 ; Align 148 3782463 134
Chr2	exonerate:protein2genome:local	gene	3781913	3782864	1405	+	.	gene_id 1 ; Name=AFUB_030080-T-p1 ; gene_orientation + ; identity 100.00 ; similarity 100.00
Chr2	exonerate:protein2genome:local	cds	3781913	3782351	.	+	.
Chr2	exonerate:protein2genome:local	exon	3781913	3782351	.	+	.	insertions 0 ; deletions 0 ; identity 100.00 ; similarity 100.00
Chr2	exonerate:protein2genome:local	splice5	3782352	3782353	.	+	.	intron_id 1 ; splice_site "GT"
Chr2	exonerate:protein2genome:local	intron	3782352	3782460	.	+	.	intron_id 1
Chr2	exonerate:protein2genome:local	splice3	3782459	3782460	.	+	.	intron_id 0 ; splice_site "AG"
Chr2	exonerate:protein2genome:local	cds	3782461	3782864	.	+	.
Chr2	exonerate:protein2genome:local	exon	3782461	3782864	.	+	.	insertions 0 ; deletions 0 ; identity 100.00 ; similarity 100.00
Chr2	exonerate:protein2genome:local	similarity	3781913	3782864	1405	+	.	alignment_id 1 ; Query AFUB_030080-T-p1 ; Align 3781913 1 438 ; Align 3782463 148 402
AFUB_030530-T-p1	exonerate:protein2genome:local	similarity	1	217	1125	.	.	alignment_id 1 ; Target Chr2 ; Align 1 3922788 217
Chr2	exonerate:protein2genome:local	gene	3922788	3923438	1125	+	.	gene_id 1 ; Name=AFUB_030530-T-p1 ; gene_orientation . ; identity 100.00 ; similarity 100.00
Chr2	exonerate:protein2genome:local	cds	3922788	3923438	.	+	.
Chr2	exonerate:protein2genome:local	exon	3922788	3923438	.	+	.	insertions 0 ; deletions 0 ; identity 100.00 ; similarity 100.00
Chr2	exonerate:protein2genome:local	similarity	3922788	3923438	1125	+	.	alignment_id 1 ; Query AFUB_030530-T-p1 ; Align 3922788 1 651
AFUB_030390-T-p1	exonerate:protein2genome:local	similarity	1	324	1763	.	.	alignment_id 1 ; Target Chr2 ; Align 1 3885758 102 ; Align 103 3886113 222
Chr2	exonerate:protein2genome:local	gene	3885758	3886778	1763	+	.	gene_id 1 ; Name=AFUB_030390-T-p1 ; gene_orientation + ; identity 100.00 ; similarity 100.00
Chr2	exonerate:protein2genome:local	cds	3885758	3886063	.	+	.
Chr2	exonerate:protein2genome:local	exon	3885758	3886063	.	+	.	insertions 0 ; deletions 0 ; identity 100.00 ; similarity 100.00
Chr2	exonerate:protein2genome:local	splice5	3886064	3886065	.	+	.	intron_id 1 ; splice_site "GT"
Chr2	exonerate:protein2genome:local	intron	3886064	3886112	.	+	.	intron_id 1
Chr2	exonerate:protein2genome:local	splice3	3886111	3886112	.	+	.	intron_id 0 ; splice_site "AG"
Chr2	exonerate:protein2genome:local	cds	3886113	3886778	.	+	.
Chr2	exonerate:protein2genome:local	exon	3886113	3886778	.	+	.	insertions 0 ; deletions 0 ; identity 100.00 ; similarity 100.00
Chr2	exonerate:protein2genome:local	similarity	3885758	3886778	1763	+	.	alignment_id 1 ; Query AFUB_030390-T-p1 ; Align 3885758 1 306 ; Align 3886113 103 666
AFUB_029920-T-p1	exonerate:protein2genome:local	similarity	1	174	868	.	.	alignment_id 1 ; Target Chr2 ; Align 1 3746414 70 ; Align 71 3746676 54 ; Align 125 3746884 40 ; Align 166 3747055 9
Chr2	exonerate:protein2genome:local	gene	3746414	3747081	868	+	.	gene_id 1 ; Name=AFUB_029920-T-p1 ; gene_orientation + ; identity 100.00 ; similarity 100.00
Chr2	exonerate:protein2genome:local	cds	3746414	3746623	.	+	.
Chr2	exonerate:protein2genome:local	exon	3746414	3746623	.	+	.	insertions 0 ; deletions 0 ; identity 100.00 ; similarity 100.00
Chr2	exonerate:protein2genome:local	splice5	3746624	3746625	.	+	.	intron_id 1 ; splice_site "GT"
Chr2	exonerate:protein2genome:local	intron	3746624	3746675	.	+	.	intron_id 1
Chr2	exonerate:protein2genome:local	splice3	3746674	3746675	.	+	.	intron_id 0 ; splice_site "AG"
Chr2	exonerate:protein2genome:local	cds	3746676	3746837	.	+	.
Chr2	exonerate:protein2genome:local	exon	3746676	3746837	.	+	.	insertions 0 ; deletions 0 ; identity 100.00 ; similarity 100.00
Chr2	exonerate:protein2genome:local	splice5	3746838	3746839	.	+	.	intron_id 2 ; splice_site "GT"
Chr2	exonerate:protein2genome:local	intron	3746838	3746883	.	+	.	intron_id 2
Chr2	exonerate:protein2genome:local	splice3	3746882	3746883	.	+	.	intron_id 1 ; splice_site "AG"
Chr2	exonerate:protein2genome:local	cds	3746884	3747004	.	+	.
Chr2	exonerate:protein2genome:local	exon	3746884	3747004	.	+	.	insertions 0 ; deletions 0 ; identity 100.00 ; similarity 100.00
Chr2	exonerate:protein2genome:local	splice5	3747005	3747006	.	+	.	intron_id 3 ; splice_site "GT"
Chr2	exonerate:protein2genome:local	intron	3747005	3747052	.	+	.	intron_id 3
Chr2	exonerate:protein2genome:local	splice3	3747051	3747052	.	+	.	intron_id 2 ; splice_site "AG"
Chr2	exonerate:protein2genome:local	cds	3747053	3747081	.	+	.
Chr2	exonerate:protein2genome:local	exon	3747053	3747081	.	+	.	insertions 0 ; deletions 0 ; identity 100.00 ; similarity 100.00
Chr2	exonerate:protein2genome:local	similarity	3746414	3747081	868	+	.	alignment_id 1 ; Query AFUB_029920-T-p1 ; Align 3746414 1 210 ; Align 3746676 71 162 ; Align 3746884 125 120 ; Align 3747055 166 27
AFUB_030590-T-p1	exonerate:protein2genome:local	similarity	1	571	2932	.	.	alignment_id 1 ; Target Chr2 ; Align 1 3936298 93 ; Align 95 3936642 477
Chr2	exonerate:protein2genome:local	gene	3936298	3938072	2932	+	.	gene_id 1 ; Name=AFUB_030590-T-p1 ; gene_orientation + ; identity 100.00 ; similarity 100.00
Chr2	exonerate:protein2genome:local	cds	3936298	3936578	.	+	.
Chr2	exonerate:protein2genome:local	exon	3936298	3936578	.	+	.	insertions 0 ; deletions 0 ; identity 100.00 ; similarity 100.00
Chr2	exonerate:protein2genome:local	splice5	3936579	3936580	.	+	.	intron_id 1 ; splice_site "GT"
Chr2	exonerate:protein2genome:local	intron	3936579	3936640	.	+	.	intron_id 1
Chr2	exonerate:protein2genome:local	splice3	3936639	3936640	.	+	.	intron_id 0 ; splice_site "AG"
Chr2	exonerate:protein2genome:local	cds	3936641	3938072	.	+	.
Chr2	exonerate:protein2genome:local	exon	3936641	3938072	.	+	.	insertions 0 ; deletions 0 ; identity 100.00 ; similarity 100.00
Chr2	exonerate:protein2genome:local	similarity	3936298	3938072	2932	+	.	alignment_id 1 ; Query AFUB_030590-T-p1 ; Align 3936298 1 279 ; Align 3936642 95 1431
AFUB_030500-T-p1	exonerate:protein2genome:local	similarity	1	255	1328	.	.	alignment_id 1 ; Target Chr2 ; Align 1 3918290 147 ; Align 148 3919068 108
Chr2	exonerate:protein2genome:local	gene	3918290	3919391	1328	+	.	gene_id 1 ; Name=AFUB_030500-T-p1 ; gene_orientation + ; identity 100.00 ; similarity 100.00
Chr2	exonerate:protein2genome:local	cds	3918290	3918730	.	+	.
Chr2	exonerate:protein2genome:local	exon	3918290	3918730	.	+	.	insertions 0 ; deletions 0 ; identity 100.00 ; similarity 100.00
Chr2	exonerate:protein2genome:local	splice5	3918731	3918732	.	+	.	intron_id 1 ; splice_site "GT"
Chr2	exonerate:protein2genome:local	intron	3918731	3919067	.	+	.	intron_id 1
Chr2	exonerate:protein2genome:local	splice3	3919066	3919067	.	+	.	intron_id 0 ; splice_site "AG"
Chr2	exonerate:protein2genome:local	cds	3919068	3919391	.	+	.
Chr2	exonerate:protein2genome:local	exon	3919068	3919391	.	+	.	insertions 0 ; deletions 0 ; identity 100.00 ; similarity 100.00
Chr2	exonerate:protein2genome:local	similarity	3918290	3919391	1328	+	.	alignment_id 1 ; Query AFUB_030500-T-p1 ; Align 3918290 1 441 ; Align 3919068 148 324
AFUB_030010-T-p1	exonerate:protein2genome:local	similarity	1	300	1625	.	.	alignment_id 1 ; Target Chr2 ; Align 1 3763226 300
Chr2	exonerate:protein2genome:local	gene	3763226	3764125	1625	+	.	gene_id 1 ; Name=AFUB_030010-T-p1 ; gene_orientation . ; identity 100.00 ; similarity 100.00
Chr2	exonerate:protein2genome:local	cds	3763226	3764125	.	+	.
Chr2	exonerate:protein2genome:local	exon	3763226	3764125	.	+	.	insertions 0 ; deletions 0 ; identity 100.00 ; similarity 100.00
Chr2	exonerate:protein2genome:local	similarity	3763226	3764125	1625	+	.	alignment_id 1 ; Query AFUB_030010-T-p1 ; Align 3763226 1 900
AFUB_030540-T-p1	exonerate:protein2genome:local	similarity	1	509	2563	.	.	alignment_id 1 ; Target Chr2 ; Align 1 3924106 425 ; Align 426 3925435 84
Chr2	exonerate:protein2genome:local	gene	3924106	3925686	2563	+	.	gene_id 1 ; Name=AFUB_030540-T-p1 ; gene_orientation + ; identity 100.00 ; similarity 100.00
Chr2	exonerate:protein2genome:local	cds	3924106	3925380	.	+	.
Chr2	exonerate:protein2genome:local	exon	3924106	3925380	.	+	.	insertions 0 ; deletions 0 ; identity 100.00 ; similarity 100.00
Chr2	exonerate:protein2genome:local	splice5	3925381	3925382	.	+	.	intron_id 1 ; splice_site "GT"
Chr2	exonerate:protein2genome:local	intron	3925381	3925434	.	+	.	intron_id 1
Chr2	exonerate:protein2genome:local	splice3	3925433	3925434	.	+	.	intron_id 0 ; splice_site "AG"
Chr2	exonerate:protein2genome:local	cds	3925435	3925686	.	+	.
Chr2	exonerate:protein2genome:local	exon	3925435	3925686	.	+	.	insertions 0 ; deletions 0 ; identity 100.00 ; similarity 100.00
Chr2	exonerate:protein2genome:local	similarity	3924106	3925686	2563	+	.	alignment_id 1 ; Query AFUB_030540-T-p1 ; Align 3924106 1 1275 ; Align 3925435 426 252
AFUB_030380-T-p1	exonerate:protein2genome:local	similarity	1	444	2351	.	.	alignment_id 1 ; Target Chr2 ; Align 1 3881691 130 ; Align 131 3882156 314
Chr2	exonerate:protein2genome:local	gene	3881691	3883097	2351	+	.	gene_id 1 ; Name=AFUB_030380-T-p1 ; gene_orientation + ; identity 100.00 ; similarity 100.00
Chr2	exonerate:protein2genome:local	cds	3881691	3882080	.	+	.
Chr2	exonerate:protein2genome:local	exon	3881691	3882080	.	+	.	insertions 0 ; deletions 0 ; identity 100.00 ; similarity 100.00
Chr2	exonerate:protein2genome:local	splice5	3882081	3882082	.	+	.	intron_id 1 ; splice_site "GT"
Chr2	exonerate:protein2genome:local	intron	3882081	3882155	.	+	.	intron_id 1
Chr2	exonerate:protein2genome:local	splice3	3882154	3882155	.	+	.	intron_id 0 ; splice_site "AG"
Chr2	exonerate:protein2genome:local	cds	3882156	3883097	.	+	.
Chr2	exonerate:protein2genome:local	exon	3882156	3883097	.	+	.	insertions 0 ; deletions 0 ; identity 100.00 ; similarity 100.00
Chr2	exonerate:protein2genome:local	similarity	3881691	3883097	2351	+	.	alignment_id 1 ; Query AFUB_030380-T-p1 ; Align 3881691 1 390 ; Align 3882156 131 942
AFUB_029950-T-p1	exonerate:protein2genome:local	similarity	1	182	944	.	.	alignment_id 1 ; Target Chr2 ; Align 1 3752482 125 ; Align 127 3752922 56
Chr2	exonerate:protein2genome:local	gene	3752482	3753089	944	+	.	gene_id 1 ; Name=AFUB_029950-T-p1 ; gene_orientation + ; identity 100.00 ; similarity 100.00
Chr2	exonerate:protein2genome:local	cds	3752482	3752857	.	+	.
Chr2	exonerate:protein2genome:local	exon	3752482	3752857	.	+	.	insertions 0 ; deletions 0 ; identity 100.00 ; similarity 100.00
Chr2	exonerate:protein2genome:local	splice5	3752858	3752859	.	+	.	intron_id 1 ; splice_site "GT"
Chr2	exonerate:protein2genome:local	intron	3752858	3752919	.	+	.	intron_id 1
Chr2	exonerate:protein2genome:local	splice3	3752918	3752919	.	+	.	intron_id 0 ; splice_site "AG"
Chr2	exonerate:protein2genome:local	cds	3752920	3753089	.	+	.
Chr2	exonerate:protein2genome:local	exon	3752920	3753089	.	+	.	insertions 0 ; deletions 0 ; identity 100.00 ; similarity 100.00
Chr2	exonerate:protein2genome:local	similarity	3752482	3753089	944	+	.	alignment_id 1 ; Query AFUB_029950-T-p1 ; Align 3752482 1 375 ; Align 3752922 127 168
AFUB_029940-T-p1	exonerate:protein2genome:local	similarity	1	183	931	.	.	alignment_id 1 ; Target Chr2 ; Align 1 3750617 71 ; Align 73 3750913 111
Chr2	exonerate:protein2genome:local	gene	3750617	3751245	931	+	.	gene_id 1 ; Name=AFUB_029940-T-p1 ; gene_orientation + ; identity 100.00 ; similarity 100.00
Chr2	exonerate:protein2genome:local	cds	3750617	3750830	.	+	.
Chr2	exonerate:protein2genome:local	exon	3750617	3750830	.	+	.	insertions 0 ; deletions 0 ; identity 100.00 ; similarity 100.00
Chr2	exonerate:protein2genome:local	splice5	3750831	3750832	.	+	.	intron_id 1 ; splice_site "GT"
Chr2	exonerate:protein2genome:local	intron	3750831	3750910	.	+	.	intron_id 1
Chr2	exonerate:protein2genome:local	splice3	3750909	3750910	.	+	.	intron_id 0 ; splice_site "AG"
Chr2	exonerate:protein2genome:local	cds	3750911	3751245	.	+	.
Chr2	exonerate:protein2genome:local	exon	3750911	3751245	.	+	.	insertions 0 ; deletions 0 ; identity 100.00 ; similarity 100.00
Chr2	exonerate:protein2genome:local	similarity	3750617	3751245	931	+	.	alignment_id 1 ; Query AFUB_029940-T-p1 ; Align 3750617 1 213 ; Align 3750913 73 333
AFUB_030420-T-p1	exonerate:protein2genome:local	similarity	1	200	960	.	.	alignment_id 1 ; Target Chr2 ; Align 1 3894654 200
Chr2	exonerate:protein2genome:local	gene	3894654	3895253	960	+	.	gene_id 1 ; Name=AFUB_030420-T-p1 ; gene_orientation . ; identity 100.00 ; similarity 100.00
Chr2	exonerate:protein2genome:local	cds	3894654	3895253	.	+	.
Chr2	exonerate:protein2genome:local	exon	3894654	3895253	.	+	.	insertions 0 ; deletions 0 ; identity 100.00 ; similarity 100.00
Chr2	exonerate:protein2genome:local	similarity	3894654	3895253	960	+	.	alignment_id 1 ; Query AFUB_030420-T-p1 ; Align 3894654 1 600
AFUB_030230-T-p1	exonerate:protein2genome:local	similarity	1	641	3424	.	.	alignment_id 1 ; Target Chr2 ; Align 1 3823537 641
Chr2	exonerate:protein2genome:local	gene	3823537	3825459	3424	+	.	gene_id 1 ; Name=AFUB_030230-T-p1 ; gene_orientation . ; identity 100.00 ; similarity 100.00
Chr2	exonerate:protein2genome:local	cds	3823537	3825459	.	+	.
Chr2	exonerate:protein2genome:local	exon	3823537	3825459	.	+	.	insertions 0 ; deletions 0 ; identity 100.00 ; similarity 100.00
Chr2	exonerate:protein2genome:local	similarity	3823537	3825459	3424	+	.	alignment_id 1 ; Query AFUB_030230-T-p1 ; Align 3823537 1 1923
AFUB_030220-T-p1	exonerate:protein2genome:local	similarity	1	530	2664	.	.	alignment_id 1 ; Target Chr2 ; Align 1 3821234 32 ; Align 34 3821391 109 ; Align 144 3821777 153 ; Align 298 3822292 233
Chr2	exonerate:protein2genome:local	gene	3821234	3822990	2664	+	.	gene_id 1 ; Name=AFUB_030220-T-p1 ; gene_orientation + ; identity 100.00 ; similarity 100.00
Chr2	exonerate:protein2genome:local	cds	3821234	3821331	.	+	.
Chr2	exonerate:protein2genome:local	exon	3821234	3821331	.	+	.	insertions 0 ; deletions 0 ; identity 100.00 ; similarity 100.00
Chr2	exonerate:protein2genome:local	splice5	3821332	3821333	.	+	.	intron_id 1 ; splice_site "GT"
Chr2	exonerate:protein2genome:local	intron	3821332	3821389	.	+	.	intron_id 1
Chr2	exonerate:protein2genome:local	splice3	3821388	3821389	.	+	.	intron_id 0 ; splice_site "AG"
Chr2	exonerate:protein2genome:local	cds	3821390	3821718	.	+	.
Chr2	exonerate:protein2genome:local	exon	3821390	3821718	.	+	.	insertions 0 ; deletions 0 ; identity 100.00 ; similarity 100.00
Chr2	exonerate:protein2genome:local	splice5	3821719	3821720	.	+	.	intron_id 2 ; splice_site "GT"
Chr2	exonerate:protein2genome:local	intron	3821719	3821774	.	+	.	intron_id 2
Chr2	exonerate:protein2genome:local	splice3	3821773	3821774	.	+	.	intron_id 1 ; splice_site "AG"
Chr2	exonerate:protein2genome:local	cds	3821775	3822236	.	+	.
Chr2	exonerate:protein2genome:local	exon	3821775	3822236	.	+	.	insertions 0 ; deletions 0 ; identity 100.00 ; similarity 100.00
Chr2	exonerate:protein2genome:local	splice5	3822237	3822238	.	+	.	intron_id 3 ; splice_site "GT"
Chr2	exonerate:protein2genome:local	intron	3822237	3822289	.	+	.	intron_id 3
Chr2	exonerate:protein2genome:local	splice3	3822288	3822289	.	+	.	intron_id 2 ; splice_site "AG"
Chr2	exonerate:protein2genome:local	cds	3822290	3822990	.	+	.
Chr2	exonerate:protein2genome:local	exon	3822290	3822990	.	+	.	insertions 0 ; deletions 0 ; identity 100.00 ; similarity 100.00
Chr2	exonerate:protein2genome:local	similarity	3821234	3822990	2664	+	.	alignment_id 1 ; Query AFUB_030220-T-p1 ; Align 3821234 1 96 ; Align 3821391 34 327 ; Align 3821777 144 459 ; Align 3822292 298 699
AFUB_030220-T-p1	exonerate:protein2genome:local	similarity	74	433	347	.	.	alignment_id 2 ; Target Chr2 ; Align 74 4073362 115 ; Align 189 4073710 118 ; Align 307 4074067 4 ; Align 311 4074085 123
Chr2	exonerate:protein2genome:local	gene	4073362	4074453	347	+	.	gene_id 2 ; Name=AFUB_030220-T-p1 ; gene_orientation . ; identity 26.94 ; similarity 48.89
Chr2	exonerate:protein2genome:local	cds	4073362	4074453	.	+	.
Chr2	exonerate:protein2genome:local	exon	4073362	4074453	.	+	.	insertions 12 ; deletions 0 ; identity 26.94 ; similarity 48.89
Chr2	exonerate:protein2genome:local	similarity	4073362	4074453	347	+	.	alignment_id 2 ; Query AFUB_030220-T-p1 ; Align 4073362 74 345 ; Align 4073710 189 354 ; Align 4074067 307 12 ; Align 4074085 311 369
AFUB_030220-T-p1	exonerate:protein2genome:local	similarity	79	488	285	.	.	alignment_id 3 ; Target Chr2 ; Align 79 2812995 214 ; Align 294 2813637 16 ; Align 310 2813691 28 ; Align 338 2813778 29 ; Align 367 2813871 66 ; Align 435 2814069 54
Chr2	exonerate:protein2genome:local	gene	2812995	2814230	285	+	.	gene_id 3 ; Name=AFUB_030220-T-p1 ; gene_orientation . ; identity 26.04 ; similarity 44.47
Chr2	exonerate:protein2genome:local	cds	2812995	2814230	.	+	.
Chr2	exonerate:protein2genome:local	exon	2812995	2814230	.	+	.	insertions 15 ; deletions 3 ; identity 26.04 ; similarity 44.47
Chr2	exonerate:protein2genome:local	similarity	2812995	2814230	285	+	.	alignment_id 3 ; Query AFUB_030220-T-p1 ; Align 2812995 79 642 ; Align 2813637 294 48 ; Align 2813691 310 84 ; Align 2813778 338 87 ; Align 2813871 367 198 ; Align 2814069 435 162
AFUB_030090-T-p1	exonerate:protein2genome:local	similarity	27	489	904	.	.	alignment_id 1 ; Target Chr2 ; Align 27 3784958 142 ; Align 170 3785435 136 ; Align 306 3785846 27 ; Align 334 3785984 55 ; Align 389 3786155 101
Chr2	exonerate:protein2genome:local	gene	3784958	3786457	904	+	.	gene_id 1 ; Name=AFUB_030090-T-p1 ; gene_orientation + ; identity 43.17 ; similarity 60.74
Chr2	exonerate:protein2genome:local	cds	3784958	3785384	.	+	.
Chr2	exonerate:protein2genome:local	exon	3784958	3785384	.	+	.	insertions 0 ; deletions 0 ; identity 50.70 ; similarity 67.61
Chr2	exonerate:protein2genome:local	splice5	3785385	3785386	.	+	.	intron_id 1 ; splice_site "GT"
Chr2	exonerate:protein2genome:local	intron	3785385	3785432	.	+	.	intron_id 1
Chr2	exonerate:protein2genome:local	splice3	3785431	3785432	.	+	.	intron_id 0 ; splice_site "AG"
Chr2	exonerate:protein2genome:local	cds	3785433	3785928	.	+	.
Chr2	exonerate:protein2genome:local	exon	3785433	3785928	.	+	.	insertions 3 ; deletions 0 ; identity 39.88 ; similarity 58.28
Chr2	exonerate:protein2genome:local	splice5	3785929	3785930	.	+	.	intron_id 2 ; splice_site "GT"
Chr2	exonerate:protein2genome:local	intron	3785929	3785982	.	+	.	intron_id 2
Chr2	exonerate:protein2genome:local	splice3	3785981	3785982	.	+	.	intron_id 1 ; splice_site "AG"
Chr2	exonerate:protein2genome:local	cds	3785983	3786457	.	+	.
Chr2	exonerate:protein2genome:local	exon	3785983	3786457	.	+	.	insertions 6 ; deletions 0 ; identity 39.74 ; similarity 57.05
Chr2	exonerate:protein2genome:local	similarity	3784958	3786457	904	+	.	alignment_id 1 ; Query AFUB_030090-T-p1 ; Align 3784958 27 426 ; Align 3785435 170 408 ; Align 3785846 306 81 ; Align 3785984 334 165 ; Align 3786155 389 303
AFUB_030480-T-p1	exonerate:protein2genome:local	similarity	127	599	790	.	.	alignment_id 1 ; Target Chr2 ; Align 127 439348 67 ; Align 195 439549 73 ; Align 269 439768 15 ; Align 285 439813 82 ; Align 367 440062 21 ; Align 389 440173 53 ; Align 443 440332 23 ; Align 466 440407 40 ; Align 507 440527 8 ; Align 516 440551 19 ; Align 536 440670 64
Chr2	exonerate:protein2genome:local	gene	439348	440861	790	+	.	gene_id 1 ; Name=AFUB_030480-T-p1 ; gene_orientation + ; identity 40.86 ; similarity 61.94
Chr2	exonerate:protein2genome:local	cds	439348	440126	.	+	.
Chr2	exonerate:protein2genome:local	exon	439348	440126	.	+	.	insertions 3 ; deletions 3 ; identity 40.31 ; similarity 59.69
Chr2	exonerate:protein2genome:local	splice5	440127	440128	.	+	.	intron_id 1 ; splice_site "GT"
Chr2	exonerate:protein2genome:local	intron	440127	440171	.	+	.	intron_id 1
Chr2	exonerate:protein2genome:local	splice3	440170	440171	.	+	.	intron_id 0 ; splice_site "AG"
Chr2	exonerate:protein2genome:local	cds	440172	440608	.	+	.
Chr2	exonerate:protein2genome:local	exon	440172	440608	.	+	.	insertions 6 ; deletions 3 ; identity 31.47 ; similarity 58.04
Chr2	exonerate:protein2genome:local	splice5	440609	440610	.	+	.	intron_id 2 ; splice_site "GT"
Chr2	exonerate:protein2genome:local	intron	440609	440667	.	+	.	intron_id 2
Chr2	exonerate:protein2genome:local	splice3	440666	440667	.	+	.	intron_id 1 ; splice_site "AG"
Chr2	exonerate:protein2genome:local	cds	440668	440861	.	+	.
Chr2	exonerate:protein2genome:local	exon	440668	440861	.	+	.	insertions 0 ; deletions 0 ; identity 64.06 ; similarity 79.69
Chr2	exonerate:protein2genome:local	similarity	439348	440861	790	+	.	alignment_id 1 ; Query AFUB_030480-T-p1 ; Align 439348 127 201 ; Align 439549 195 219 ; Align 439768 269 45 ; Align 439813 285 246 ; Align 440062 367 63 ; Align 440173 389 159 ; Align 440332 443 69 ; Align 440407 466 120 ; Align 440527 507 24 ; Align 440551 516 57 ; Align 440670 536 192
AFUB_030060-T-p1	exonerate:protein2genome:local	similarity	1	375	1905	.	.	alignment_id 1 ; Target Chr2 ; Align 1 3776939 147 ; Align 149 3777476 29 ; Align 178 3777611 48 ; Align 227 3778041 89 ; Align 317 3778392 59
Chr2	exonerate:protein2genome:local	gene	3776939	3778568	1905	+	.	gene_id 1 ; Name=AFUB_030060-T-p1 ; gene_orientation + ; identity 100.00 ; similarity 100.00
Chr2	exonerate:protein2genome:local	cds	3776939	3777381	.	+	.
Chr2	exonerate:protein2genome:local	exon	3776939	3777381	.	+	.	insertions 0 ; deletions 0 ; identity 100.00 ; similarity 100.00
Chr2	exonerate:protein2genome:local	splice5	3777382	3777383	.	+	.	intron_id 1 ; splice_site "GT"
Chr2	exonerate:protein2genome:local	intron	3777382	3777474	.	+	.	intron_id 1
Chr2	exonerate:protein2genome:local	splice3	3777473	3777474	.	+	.	intron_id 0 ; splice_site "AG"
Chr2	exonerate:protein2genome:local	cds	3777475	3777562	.	+	.
Chr2	exonerate:protein2genome:local	exon	3777475	3777562	.	+	.	insertions 0 ; deletions 0 ; identity 100.00 ; similarity 100.00
Chr2	exonerate:protein2genome:local	splice5	3777563	3777564	.	+	.	intron_id 2 ; splice_site "GT"
Chr2	exonerate:protein2genome:local	intron	3777563	3777610	.	+	.	intron_id 2
Chr2	exonerate:protein2genome:local	splice3	3777609	3777610	.	+	.	intron_id 1 ; splice_site "AG"
Chr2	exonerate:protein2genome:local	cds	3777611	3777755	.	+	.
Chr2	exonerate:protein2genome:local	exon	3777611	3777755	.	+	.	insertions 0 ; deletions 0 ; identity 100.00 ; similarity 100.00
Chr2	exonerate:protein2genome:local	splice5	3777756	3777757	.	+	.	intron_id 3 ; splice_site "GT"
Chr2	exonerate:protein2genome:local	intron	3777756	3778038	.	+	.	intron_id 3
Chr2	exonerate:protein2genome:local	splice3	3778037	3778038	.	+	.	intron_id 2 ; splice_site "AG"
Chr2	exonerate:protein2genome:local	cds	3778039	3778309	.	+	.
Chr2	exonerate:protein2genome:local	exon	3778039	3778309	.	+	.	insertions 0 ; deletions 0 ; identity 100.00 ; similarity 100.00
Chr2	exonerate:protein2genome:local	splice5	3778310	3778311	.	+	.	intron_id 4 ; splice_site "GT"
Chr2	exonerate:protein2genome:local	intron	3778310	3778390	.	+	.	intron_id 4
Chr2	exonerate:protein2genome:local	splice3	3778389	3778390	.	+	.	intron_id 3 ; splice_site "AG"
Chr2	exonerate:protein2genome:local	cds	3778391	3778568	.	+	.
Chr2	exonerate:protein2genome:local	exon	3778391	3778568	.	+	.	insertions 0 ; deletions 0 ; identity 100.00 ; similarity 100.00
Chr2	exonerate:protein2genome:local	similarity	3776939	3778568	1905	+	.	alignment_id 1 ; Query AFUB_030060-T-p1 ; Align 3776939 1 441 ; Align 3777476 149 87 ; Align 3777611 178 144 ; Align 3778041 227 267 ; Align 3778392 317 177
AFUB_030340-T-p1	exonerate:protein2genome:local	similarity	1	337	1707	.	.	alignment_id 1 ; Target Chr2 ; Align 1 3858673 110 ; Align 112 3859068 26 ; Align 139 3859268 199
Chr2	exonerate:protein2genome:local	gene	3858673	3859864	1707	+	.	gene_id 1 ; Name=AFUB_030340-T-p1 ; gene_orientation + ; identity 100.00 ; similarity 100.00
Chr2	exonerate:protein2genome:local	cds	3858673	3859004	.	+	.
Chr2	exonerate:protein2genome:local	exon	3858673	3859004	.	+	.	insertions 0 ; deletions 0 ; identity 100.00 ; similarity 100.00
Chr2	exonerate:protein2genome:local	splice5	3859005	3859006	.	+	.	intron_id 1 ; splice_site "GT"
Chr2	exonerate:protein2genome:local	intron	3859005	3859066	.	+	.	intron_id 1
Chr2	exonerate:protein2genome:local	splice3	3859065	3859066	.	+	.	intron_id 0 ; splice_site "AG"
Chr2	exonerate:protein2genome:local	cds	3859067	3859147	.	+	.
Chr2	exonerate:protein2genome:local	exon	3859067	3859147	.	+	.	insertions 0 ; deletions 0 ; identity 100.00 ; similarity 100.00
Chr2	exonerate:protein2genome:local	splice5	3859148	3859149	.	+	.	intron_id 2 ; splice_site "GT"
Chr2	exonerate:protein2genome:local	intron	3859148	3859266	.	+	.	intron_id 2
Chr2	exonerate:protein2genome:local	splice3	3859265	3859266	.	+	.	intron_id 1 ; splice_site "AG"
Chr2	exonerate:protein2genome:local	cds	3859267	3859864	.	+	.
Chr2	exonerate:protein2genome:local	exon	3859267	3859864	.	+	.	insertions 0 ; deletions 0 ; identity 100.00 ; similarity 100.00
Chr2	exonerate:protein2genome:local	similarity	3858673	3859864	1707	+	.	alignment_id 1 ; Query AFUB_030340-T-p1 ; Align 3858673 1 330 ; Align 3859068 112 78 ; Align 3859268 139 597
AFUB_029980-T-p1	exonerate:protein2genome:local	similarity	1	652	3315	.	.	alignment_id 1 ; Target Chr2 ; Align 1 3758534 652
Chr2	exonerate:protein2genome:local	gene	3758534	3760489	3315	+	.	gene_id 1 ; Name=AFUB_029980-T-p1 ; gene_orientation . ; identity 100.00 ; similarity 100.00
Chr2	exonerate:protein2genome:local	cds	3758534	3760489	.	+	.
Chr2	exonerate:protein2genome:local	exon	3758534	3760489	.	+	.	insertions 0 ; deletions 0 ; identity 100.00 ; similarity 100.00
Chr2	exonerate:protein2genome:local	similarity	3758534	3760489	3315	+	.	alignment_id 1 ; Query AFUB_029980-T-p1 ; Align 3758534 1 1956
AFUB_030460-T-p1	exonerate:protein2genome:local	similarity	1	262	1368	.	.	alignment_id 1 ; Target Chr2 ; Align 1 3912163 262
Chr2	exonerate:protein2genome:local	gene	3912163	3912948	1368	+	.	gene_id 1 ; Name=AFUB_030460-T-p1 ; gene_orientation . ; identity 100.00 ; similarity 100.00
Chr2	exonerate:protein2genome:local	cds	3912163	3912948	.	+	.
Chr2	exonerate:protein2genome:local	exon	3912163	3912948	.	+	.	insertions 0 ; deletions 0 ; identity 100.00 ; similarity 100.00
Chr2	exonerate:protein2genome:local	similarity	3912163	3912948	1368	+	.	alignment_id 1 ; Query AFUB_030460-T-p1 ; Align 3912163 1 786
AFUB_030330-T-p1	exonerate:protein2genome:local	similarity	1	455	2376	.	.	alignment_id 1 ; Target Chr2 ; Align 1 3856896 455
Chr2	exonerate:protein2genome:local	gene	3856896	3858260	2376	+	.	gene_id 1 ; Name=AFUB_030330-T-p1 ; gene_orientation . ; identity 100.00 ; similarity 100.00
Chr2	exonerate:protein2genome:local	cds	3856896	3858260	.	+	.
Chr2	exonerate:protein2genome:local	exon	3856896	3858260	.	+	.	insertions 0 ; deletions 0 ; identity 100.00 ; similarity 100.00
Chr2	exonerate:protein2genome:local	similarity	3856896	3858260	2376	+	.	alignment_id 1 ; Query AFUB_030330-T-p1 ; Align 3856896 1 1365
AFUB_030020-T-p1	exonerate:protein2genome:local	similarity	1	453	2415	.	.	alignment_id 1 ; Target Chr2 ; Align 1 3764892 51 ; Align 53 3765171 401
Chr2	exonerate:protein2genome:local	gene	3764892	3766373	2415	+	.	gene_id 1 ; Name=AFUB_030020-T-p1 ; gene_orientation + ; identity 100.00 ; similarity 100.00
Chr2	exonerate:protein2genome:local	cds	3764892	3765045	.	+	.
Chr2	exonerate:protein2genome:local	exon	3764892	3765045	.	+	.	insertions 0 ; deletions 0 ; identity 100.00 ; similarity 100.00
Chr2	exonerate:protein2genome:local	splice5	3765046	3765047	.	+	.	intron_id 1 ; splice_site "GT"
Chr2	exonerate:protein2genome:local	intron	3765046	3765168	.	+	.	intron_id 1
Chr2	exonerate:protein2genome:local	splice3	3765167	3765168	.	+	.	intron_id 0 ; splice_site "AG"
Chr2	exonerate:protein2genome:local	cds	3765169	3766373	.	+	.
Chr2	exonerate:protein2genome:local	exon	3765169	3766373	.	+	.	insertions 0 ; deletions 0 ; identity 100.00 ; similarity 100.00
Chr2	exonerate:protein2genome:local	similarity	3764892	3766373	2415	+	.	alignment_id 1 ; Query AFUB_030020-T-p1 ; Align 3764892 1 153 ; Align 3765171 53 1203
AFUB_030370-T-p1	exonerate:protein2genome:local	similarity	1	1632	8353	.	.	alignment_id 1 ; Target Chr2 ; Align 1 3876110 21 ; Align 23 3876238 1610
Chr2	exonerate:protein2genome:local	gene	3876110	3881067	8353	+	.	gene_id 1 ; Name=AFUB_030370-T-p1 ; gene_orientation + ; identity 100.00 ; similarity 100.00
Chr2	exonerate:protein2genome:local	cds	3876110	3876173	.	+	.
Chr2	exonerate:protein2genome:local	exon	3876110	3876173	.	+	.	insertions 0 ; deletions 0 ; identity 100.00 ; similarity 100.00
Chr2	exonerate:protein2genome:local	splice5	3876174	3876175	.	+	.	intron_id 1 ; splice_site "GT"
Chr2	exonerate:protein2genome:local	intron	3876174	3876235	.	+	.	intron_id 1
Chr2	exonerate:protein2genome:local	splice3	3876234	3876235	.	+	.	intron_id 0 ; splice_site "AG"
Chr2	exonerate:protein2genome:local	cds	3876236	3881067	.	+	.
Chr2	exonerate:protein2genome:local	exon	3876236	3881067	.	+	.	insertions 0 ; deletions 0 ; identity 100.00 ; similarity 100.00
Chr2	exonerate:protein2genome:local	similarity	3876110	3881067	8353	+	.	alignment_id 1 ; Query AFUB_030370-T-p1 ; Align 3876110 1 63 ; Align 3876238 23 4830
AFUB_029880-T-p1	exonerate:protein2genome:local	similarity	1	1011	5253	.	.	alignment_id 1 ; Target Chr2 ; Align 1 3732706 14 ; Align 16 3732811 36 ; Align 53 3732985 130 ; Align 183 3733431 95 ; Align 279 3733776 356 ; Align 636 3734909 376
Chr2	exonerate:protein2genome:local	gene	3732706	3736036	5253	+	.	gene_id 1 ; Name=AFUB_029880-T-p1 ; gene_orientation + ; identity 100.00 ; similarity 100.00
Chr2	exonerate:protein2genome:local	cds	3732706	3732749	.	+	.
Chr2	exonerate:protein2genome:local	exon	3732706	3732749	.	+	.	insertions 0 ; deletions 0 ; identity 100.00 ; similarity 100.00
Chr2	exonerate:protein2genome:local	splice5	3732750	3732751	.	+	.	intron_id 1 ; splice_site "GT"
Chr2	exonerate:protein2genome:local	intron	3732750	3732809	.	+	.	intron_id 1
Chr2	exonerate:protein2genome:local	splice3	3732808	3732809	.	+	.	intron_id 0 ; splice_site "AG"
Chr2	exonerate:protein2genome:local	cds	3732810	3732919	.	+	.
Chr2	exonerate:protein2genome:local	exon	3732810	3732919	.	+	.	insertions 0 ; deletions 0 ; identity 100.00 ; similarity 100.00
Chr2	exonerate:protein2genome:local	splice5	3732920	3732921	.	+	.	intron_id 2 ; splice_site "GT"
Chr2	exonerate:protein2genome:local	intron	3732920	3732982	.	+	.	intron_id 2
Chr2	exonerate:protein2genome:local	splice3	3732981	3732982	.	+	.	intron_id 1 ; splice_site "AG"
Chr2	exonerate:protein2genome:local	cds	3732983	3733374	.	+	.
Chr2	exonerate:protein2genome:local	exon	3732983	3733374	.	+	.	insertions 0 ; deletions 0 ; identity 100.00 ; similarity 100.00
Chr2	exonerate:protein2genome:local	splice5	3733375	3733376	.	+	.	intron_id 3 ; splice_site "GT"
Chr2	exonerate:protein2genome:local	intron	3733375	3733430	.	+	.	intron_id 3
Chr2	exonerate:protein2genome:local	splice3	3733429	3733430	.	+	.	intron_id 2 ; splice_site "AG"
Chr2	exonerate:protein2genome:local	cds	3733431	3733716	.	+	.
Chr2	exonerate:protein2genome:local	exon	3733431	3733716	.	+	.	insertions 0 ; deletions 0 ; identity 100.00 ; similarity 100.00
Chr2	exonerate:protein2genome:local	splice5	3733717	3733718	.	+	.	intron_id 4 ; splice_site "GT"
Chr2	exonerate:protein2genome:local	intron	3733717	3733773	.	+	.	intron_id 4
Chr2	exonerate:protein2genome:local	splice3	3733772	3733773	.	+	.	intron_id 3 ; splice_site "AG"
Chr2	exonerate:protein2genome:local	cds	3733774	3734845	.	+	.
Chr2	exonerate:protein2genome:local	exon	3733774	3734845	.	+	.	insertions 0 ; deletions 0 ; identity 100.00 ; similarity 100.00
Chr2	exonerate:protein2genome:local	splice5	3734846	3734847	.	+	.	intron_id 5 ; splice_site "GT"
Chr2	exonerate:protein2genome:local	intron	3734846	3734907	.	+	.	intron_id 5
Chr2	exonerate:protein2genome:local	splice3	3734906	3734907	.	+	.	intron_id 4 ; splice_site "AG"
Chr2	exonerate:protein2genome:local	cds	3734908	3736036	.	+	.
Chr2	exonerate:protein2genome:local	exon	3734908	3736036	.	+	.	insertions 0 ; deletions 0 ; identity 100.00 ; similarity 100.00
Chr2	exonerate:protein2genome:local	similarity	3732706	3736036	5253	+	.	alignment_id 1 ; Query AFUB_029880-T-p1 ; Align 3732706 1 42 ; Align 3732811 16 108 ; Align 3732985 53 390 ; Align 3733431 183 285 ; Align 3733776 279 1068 ; Align 3734909 636 1128
AFUB_030210-T-p1	exonerate:protein2genome:local	similarity	1	673	3603	.	.	alignment_id 1 ; Target Chr2 ; Align 1 3816964 117 ; Align 118 3817367 556
Chr2	exonerate:protein2genome:local	gene	3816964	3819034	3603	+	.	gene_id 1 ; Name=AFUB_030210-T-p1 ; gene_orientation + ; identity 100.00 ; similarity 100.00
Chr2	exonerate:protein2genome:local	cds	3816964	3817314	.	+	.
Chr2	exonerate:protein2genome:local	exon	3816964	3817314	.	+	.	insertions 0 ; deletions 0 ; identity 100.00 ; similarity 100.00
Chr2	exonerate:protein2genome:local	splice5	3817315	3817316	.	+	.	intron_id 1 ; splice_site "GT"
Chr2	exonerate:protein2genome:local	intron	3817315	3817366	.	+	.	intron_id 1
Chr2	exonerate:protein2genome:local	splice3	3817365	3817366	.	+	.	intron_id 0 ; splice_site "AG"
Chr2	exonerate:protein2genome:local	cds	3817367	3819034	.	+	.
Chr2	exonerate:protein2genome:local	exon	3817367	3819034	.	+	.	insertions 0 ; deletions 0 ; identity 100.00 ; similarity 100.00
Chr2	exonerate:protein2genome:local	similarity	3816964	3819034	3603	+	.	alignment_id 1 ; Query AFUB_030210-T-p1 ; Align 3816964 1 351 ; Align 3817367 118 1668
AFUB_030240-T-p1	exonerate:protein2genome:local	similarity	1	453	2281	.	.	alignment_id 1 ; Target Chr2 ; Align 1 3826851 93 ; Align 95 3827211 20 ; Align 116 3827390 89 ; Align 206 3827704 208 ; Align 415 3828384 39
Chr2	exonerate:protein2genome:local	gene	3826851	3828500	2281	+	.	gene_id 1 ; Name=AFUB_030240-T-p1 ; gene_orientation + ; identity 100.00 ; similarity 100.00
Chr2	exonerate:protein2genome:local	cds	3826851	3827131	.	+	.
Chr2	exonerate:protein2genome:local	exon	3826851	3827131	.	+	.	insertions 0 ; deletions 0 ; identity 100.00 ; similarity 100.00
Chr2	exonerate:protein2genome:local	splice5	3827132	3827133	.	+	.	intron_id 1 ; splice_site "GT"
Chr2	exonerate:protein2genome:local	intron	3827132	3827209	.	+	.	intron_id 1
Chr2	exonerate:protein2genome:local	splice3	3827208	3827209	.	+	.	intron_id 0 ; splice_site "AG"
Chr2	exonerate:protein2genome:local	cds	3827210	3827271	.	+	.
Chr2	exonerate:protein2genome:local	exon	3827210	3827271	.	+	.	insertions 0 ; deletions 0 ; identity 100.00 ; similarity 100.00
Chr2	exonerate:protein2genome:local	splice5	3827272	3827273	.	+	.	intron_id 2 ; splice_site "GT"
Chr2	exonerate:protein2genome:local	intron	3827272	3827387	.	+	.	intron_id 2
Chr2	exonerate:protein2genome:local	splice3	3827386	3827387	.	+	.	intron_id 1 ; splice_site "AG"
Chr2	exonerate:protein2genome:local	cds	3827388	3827658	.	+	.
Chr2	exonerate:protein2genome:local	exon	3827388	3827658	.	+	.	insertions 0 ; deletions 0 ; identity 100.00 ; similarity 100.00
Chr2	exonerate:protein2genome:local	splice5	3827659	3827660	.	+	.	intron_id 3 ; splice_site "GT"
Chr2	exonerate:protein2genome:local	intron	3827659	3827702	.	+	.	intron_id 3
Chr2	exonerate:protein2genome:local	splice3	3827701	3827702	.	+	.	intron_id 2 ; splice_site "AG"
Chr2	exonerate:protein2genome:local	cds	3827703	3828328	.	+	.
Chr2	exonerate:protein2genome:local	exon	3827703	3828328	.	+	.	insertions 0 ; deletions 0 ; identity 100.00 ; similarity 100.00
Chr2	exonerate:protein2genome:local	splice5	3828329	3828330	.	+	.	intron_id 4 ; splice_site "GT"
Chr2	exonerate:protein2genome:local	intron	3828329	3828381	.	+	.	intron_id 4
Chr2	exonerate:protein2genome:local	splice3	3828380	3828381	.	+	.	intron_id 3 ; splice_site "AG"
Chr2	exonerate:protein2genome:local	cds	3828382	3828500	.	+	.
Chr2	exonerate:protein2genome:local	exon	3828382	3828500	.	+	.	insertions 0 ; deletions 0 ; identity 100.00 ; similarity 100.00
Chr2	exonerate:protein2genome:local	similarity	3826851	3828500	2281	+	.	alignment_id 1 ; Query AFUB_030240-T-p1 ; Align 3826851 1 279 ; Align 3827211 95 60 ; Align 3827390 116 267 ; Align 3827704 206 624 ; Align 3828384 415 117
AFUB_030160-T-p1	exonerate:protein2genome:local	similarity	1	290	1536	.	.	alignment_id 1 ; Target Chr2 ; Align 1 3806017 173 ; Align 175 3806607 13 ; Align 189 3806703 102
Chr2	exonerate:protein2genome:local	gene	3806017	3807008	1536	+	.	gene_id 1 ; Name=AFUB_030160-T-p1 ; gene_orientation + ; identity 100.00 ; similarity 100.00
Chr2	exonerate:protein2genome:local	cds	3806017	3806536	.	+	.
Chr2	exonerate:protein2genome:local	exon	3806017	3806536	.	+	.	insertions 0 ; deletions 0 ; identity 100.00 ; similarity 100.00
Chr2	exonerate:protein2genome:local	splice5	3806537	3806538	.	+	.	intron_id 1 ; splice_site "GT"
Chr2	exonerate:protein2genome:local	intron	3806537	3806604	.	+	.	intron_id 1
Chr2	exonerate:protein2genome:local	splice3	3806603	3806604	.	+	.	intron_id 0 ; splice_site "AG"
Chr2	exonerate:protein2genome:local	cds	3806605	3806647	.	+	.
Chr2	exonerate:protein2genome:local	exon	3806605	3806647	.	+	.	insertions 0 ; deletions 0 ; identity 100.00 ; similarity 100.00
Chr2	exonerate:protein2genome:local	splice5	3806648	3806649	.	+	.	intron_id 2 ; splice_site "GT"
Chr2	exonerate:protein2genome:local	intron	3806648	3806701	.	+	.	intron_id 2
Chr2	exonerate:protein2genome:local	splice3	3806700	3806701	.	+	.	intron_id 1 ; splice_site "AG"
Chr2	exonerate:protein2genome:local	cds	3806702	3807008	.	+	.
Chr2	exonerate:protein2genome:local	exon	3806702	3807008	.	+	.	insertions 0 ; deletions 0 ; identity 100.00 ; similarity 100.00
Chr2	exonerate:protein2genome:local	similarity	3806017	3807008	1536	+	.	alignment_id 1 ; Query AFUB_030160-T-p1 ; Align 3806017 1 519 ; Align 3806607 175 39 ; Align 3806703 189 306
AFUB_030310-T-p1	exonerate:protein2genome:local	similarity	1	585	3025	.	.	alignment_id 1 ; Target Chr2 ; Align 1 3848651 69 ; Align 71 3848914 515
Chr2	exonerate:protein2genome:local	gene	3848651	3850458	3025	+	.	gene_id 1 ; Name=AFUB_030310-T-p1 ; gene_orientation + ; identity 100.00 ; similarity 100.00
Chr2	exonerate:protein2genome:local	cds	3848651	3848858	.	+	.
Chr2	exonerate:protein2genome:local	exon	3848651	3848858	.	+	.	insertions 0 ; deletions 0 ; identity 100.00 ; similarity 100.00
Chr2	exonerate:protein2genome:local	splice5	3848859	3848860	.	+	.	intron_id 1 ; splice_site "GT"
Chr2	exonerate:protein2genome:local	intron	3848859	3848911	.	+	.	intron_id 1
Chr2	exonerate:protein2genome:local	splice3	3848910	3848911	.	+	.	intron_id 0 ; splice_site "AG"
Chr2	exonerate:protein2genome:local	cds	3848912	3850458	.	+	.
Chr2	exonerate:protein2genome:local	exon	3848912	3850458	.	+	.	insertions 0 ; deletions 0 ; identity 100.00 ; similarity 100.00
Chr2	exonerate:protein2genome:local	similarity	3848651	3850458	3025	+	.	alignment_id 1 ; Query AFUB_030310-T-p1 ; Align 3848651 1 207 ; Align 3848914 71 1545
AFUB_030200-T-p1	exonerate:protein2genome:local	similarity	1	532	2667	.	.	alignment_id 1 ; Target Chr2 ; Align 1 3814219 26 ; Align 28 3814358 15 ; Align 43 3814464 29 ; Align 72 3814626 107 ; Align 179 3814999 354
Chr2	exonerate:protein2genome:local	gene	3814219	3816060	2667	+	.	gene_id 1 ; Name=AFUB_030200-T-p1 ; gene_orientation + ; identity 100.00 ; similarity 100.00
Chr2	exonerate:protein2genome:local	cds	3814219	3814297	.	+	.
Chr2	exonerate:protein2genome:local	exon	3814219	3814297	.	+	.	insertions 0 ; deletions 0 ; identity 100.00 ; similarity 100.00
Chr2	exonerate:protein2genome:local	splice5	3814298	3814299	.	+	.	intron_id 1 ; splice_site "GT"
Chr2	exonerate:protein2genome:local	intron	3814298	3814355	.	+	.	intron_id 1
Chr2	exonerate:protein2genome:local	splice3	3814354	3814355	.	+	.	intron_id 0 ; splice_site "AG"
Chr2	exonerate:protein2genome:local	cds	3814356	3814402	.	+	.
Chr2	exonerate:protein2genome:local	exon	3814356	3814402	.	+	.	insertions 0 ; deletions 0 ; identity 100.00 ; similarity 100.00
Chr2	exonerate:protein2genome:local	splice5	3814403	3814404	.	+	.	intron_id 2 ; splice_site "GT"
Chr2	exonerate:protein2genome:local	intron	3814403	3814463	.	+	.	intron_id 2
Chr2	exonerate:protein2genome:local	splice3	3814462	3814463	.	+	.	intron_id 1 ; splice_site "AG"
Chr2	exonerate:protein2genome:local	cds	3814464	3814550	.	+	.
Chr2	exonerate:protein2genome:local	exon	3814464	3814550	.	+	.	insertions 0 ; deletions 0 ; identity 100.00 ; similarity 100.00
Chr2	exonerate:protein2genome:local	splice5	3814551	3814552	.	+	.	intron_id 3 ; splice_site "GT"
Chr2	exonerate:protein2genome:local	intron	3814551	3814625	.	+	.	intron_id 3
Chr2	exonerate:protein2genome:local	splice3	3814624	3814625	.	+	.	intron_id 2 ; splice_site "AG"
Chr2	exonerate:protein2genome:local	cds	3814626	3814946	.	+	.
Chr2	exonerate:protein2genome:local	exon	3814626	3814946	.	+	.	insertions 0 ; deletions 0 ; identity 100.00 ; similarity 100.00
Chr2	exonerate:protein2genome:local	splice5	3814947	3814948	.	+	.	intron_id 4 ; splice_site "GT"
Chr2	exonerate:protein2genome:local	intron	3814947	3814998	.	+	.	intron_id 4
Chr2	exonerate:protein2genome:local	splice3	3814997	3814998	.	+	.	intron_id 3 ; splice_site "AG"
Chr2	exonerate:protein2genome:local	cds	3814999	3816060	.	+	.
Chr2	exonerate:protein2genome:local	exon	3814999	3816060	.	+	.	insertions 0 ; deletions 0 ; identity 100.00 ; similarity 100.00
Chr2	exonerate:protein2genome:local	similarity	3814219	3816060	2667	+	.	alignment_id 1 ; Query AFUB_030200-T-p1 ; Align 3814219 1 78 ; Align 3814358 28 45 ; Align 3814464 43 87 ; Align 3814626 72 321 ; Align 3814999 179 1062
AFUB_030180-T-p1	exonerate:protein2genome:local	similarity	1	462	2391	.	.	alignment_id 1 ; Target Chr2 ; Align 1 3809936 62 ; Align 63 3810174 400
Chr2	exonerate:protein2genome:local	gene	3809936	3811373	2391	+	.	gene_id 1 ; Name=AFUB_030180-T-p1 ; gene_orientation + ; identity 100.00 ; similarity 100.00
Chr2	exonerate:protein2genome:local	cds	3809936	3810121	.	+	.
Chr2	exonerate:protein2genome:local	exon	3809936	3810121	.	+	.	insertions 0 ; deletions 0 ; identity 100.00 ; similarity 100.00
Chr2	exonerate:protein2genome:local	splice5	3810122	3810123	.	+	.	intron_id 1 ; splice_site "GT"
Chr2	exonerate:protein2genome:local	intron	3810122	3810173	.	+	.	intron_id 1
Chr2	exonerate:protein2genome:local	splice3	3810172	3810173	.	+	.	intron_id 0 ; splice_site "AG"
Chr2	exonerate:protein2genome:local	cds	3810174	3811373	.	+	.
Chr2	exonerate:protein2genome:local	exon	3810174	3811373	.	+	.	insertions 0 ; deletions 0 ; identity 100.00 ; similarity 100.00
Chr2	exonerate:protein2genome:local	similarity	3809936	3811373	2391	+	.	alignment_id 1 ; Query AFUB_030180-T-p1 ; Align 3809936 1 186 ; Align 3810174 63 1200
AFUB_030030-T-p1	exonerate:protein2genome:local	similarity	1	580	3089	.	.	alignment_id 1 ; Target Chr2 ; Align 1 3768983 50 ; Align 51 3769190 530
Chr2	exonerate:protein2genome:local	gene	3768983	3770779	3089	+	.	gene_id 1 ; Name=AFUB_030030-T-p1 ; gene_orientation + ; identity 100.00 ; similarity 100.00
Chr2	exonerate:protein2genome:local	cds	3768983	3769132	.	+	.
Chr2	exonerate:protein2genome:local	exon	3768983	3769132	.	+	.	insertions 0 ; deletions 0 ; identity 100.00 ; similarity 100.00
Chr2	exonerate:protein2genome:local	splice5	3769133	3769134	.	+	.	intron_id 1 ; splice_site "GT"
Chr2	exonerate:protein2genome:local	intron	3769133	3769189	.	+	.	intron_id 1
Chr2	exonerate:protein2genome:local	splice3	3769188	3769189	.	+	.	intron_id 0 ; splice_site "AG"
Chr2	exonerate:protein2genome:local	cds	3769190	3770779	.	+	.
Chr2	exonerate:protein2genome:local	exon	3769190	3770779	.	+	.	insertions 0 ; deletions 0 ; identity 100.00 ; similarity 100.00
Chr2	exonerate:protein2genome:local	similarity	3768983	3770779	3089	+	.	alignment_id 1 ; Query AFUB_030030-T-p1 ; Align 3768983 1 150 ; Align 3769190 51 1590
AFUB_030100-T-p1	exonerate:protein2genome:local	similarity	1	473	2377	.	.	alignment_id 1 ; Target Chr2 ; Align 1 3784846 50 ; Align 52 3785093 97 ; Align 150 3785435 164 ; Align 315 3785984 159
Chr2	exonerate:protein2genome:local	gene	3784846	3786460	2377	+	.	gene_id 1 ; Name=AFUB_030100-T-p1 ; gene_orientation + ; identity 100.00 ; similarity 100.00
Chr2	exonerate:protein2genome:local	cds	3784846	3784996	.	+	.
Chr2	exonerate:protein2genome:local	exon	3784846	3784996	.	+	.	insertions 0 ; deletions 0 ; identity 100.00 ; similarity 100.00
Chr2	exonerate:protein2genome:local	splice5	3784997	3784998	.	+	.	intron_id 1 ; splice_site "GT"
Chr2	exonerate:protein2genome:local	intron	3784997	3785090	.	+	.	intron_id 1
Chr2	exonerate:protein2genome:local	splice3	3785089	3785090	.	+	.	intron_id 0 ; splice_site "AG"
Chr2	exonerate:protein2genome:local	cds	3785091	3785384	.	+	.
Chr2	exonerate:protein2genome:local	exon	3785091	3785384	.	+	.	insertions 0 ; deletions 0 ; identity 100.00 ; similarity 100.00
Chr2	exonerate:protein2genome:local	splice5	3785385	3785386	.	+	.	intron_id 2 ; splice_site "GT"
Chr2	exonerate:protein2genome:local	intron	3785385	3785432	.	+	.	intron_id 2
Chr2	exonerate:protein2genome:local	splice3	3785431	3785432	.	+	.	intron_id 1 ; splice_site "AG"
Chr2	exonerate:protein2genome:local	cds	3785433	3785928	.	+	.
Chr2	exonerate:protein2genome:local	exon	3785433	3785928	.	+	.	insertions 0 ; deletions 0 ; identity 100.00 ; similarity 100.00
Chr2	exonerate:protein2genome:local	splice5	3785929	3785930	.	+	.	intron_id 3 ; splice_site "GT"
Chr2	exonerate:protein2genome:local	intron	3785929	3785982	.	+	.	intron_id 3
Chr2	exonerate:protein2genome:local	splice3	3785981	3785982	.	+	.	intron_id 2 ; splice_site "AG"
Chr2	exonerate:protein2genome:local	cds	3785983	3786460	.	+	.
Chr2	exonerate:protein2genome:local	exon	3785983	3786460	.	+	.	insertions 0 ; deletions 0 ; identity 100.00 ; similarity 100.00
Chr2	exonerate:protein2genome:local	similarity	3784846	3786460	2377	+	.	alignment_id 1 ; Query AFUB_030100-T-p1 ; Align 3784846 1 150 ; Align 3785093 52 291 ; Align 3785435 150 492 ; Align 3785984 315 477
AFUB_030510-T-p1	exonerate:protein2genome:local	similarity	1	218	1049	.	.	alignment_id 1 ; Target Chr2 ; Align 1 3920155 30 ; Align 31 3920286 12 ; Align 44 3920324 175
Chr2	exonerate:protein2genome:local	gene	3920155	3920848	1049	+	.	gene_id 1 ; Name=AFUB_030510-T-p1 ; gene_orientation + ; identity 100.00 ; similarity 100.00
Chr2	exonerate:protein2genome:local	cds	3920155	3920244	.	+	.
Chr2	exonerate:protein2genome:local	exon	3920155	3920244	.	+	.	insertions 0 ; deletions 0 ; identity 100.00 ; similarity 100.00
Chr2	exonerate:protein2genome:local	splice5	3920245	3920246	.	+	.	intron_id 1 ; splice_site "GT"
Chr2	exonerate:protein2genome:local	intron	3920245	3920285	.	+	.	intron_id 1
Chr2	exonerate:protein2genome:local	splice3	3920284	3920285	.	+	.	intron_id 0 ; splice_site "AG"
Chr2	exonerate:protein2genome:local	cds	3920286	3920848	.	+	.
Chr2	exonerate:protein2genome:local	exon	3920286	3920848	.	+	.	insertions 0 ; deletions 1 ; identity 100.00 ; similarity 100.00 ; frameshifts 2
Chr2	exonerate:protein2genome:local	similarity	3920155	3920848	1049	+	.	alignment_id 1 ; Query AFUB_030510-T-p1 ; Align 3920155 1 90 ; Align 3920286 31 36 ; Align 3920324 44 525
AFUB_029970-T-p1	exonerate:protein2genome:local	similarity	1	483	2446	.	.	alignment_id 1 ; Target Chr2 ; Align 1 3755029 453 ; Align 455 3756442 29
Chr2	exonerate:protein2genome:local	gene	3755029	3756528	2446	+	.	gene_id 1 ; Name=AFUB_029970-T-p1 ; gene_orientation + ; identity 100.00 ; similarity 100.00
Chr2	exonerate:protein2genome:local	cds	3755029	3756388	.	+	.
Chr2	exonerate:protein2genome:local	exon	3755029	3756388	.	+	.	insertions 0 ; deletions 0 ; identity 100.00 ; similarity 100.00
Chr2	exonerate:protein2genome:local	splice5	3756389	3756390	.	+	.	intron_id 1 ; splice_site "GT"
Chr2	exonerate:protein2genome:local	intron	3756389	3756439	.	+	.	intron_id 1
Chr2	exonerate:protein2genome:local	splice3	3756438	3756439	.	+	.	intron_id 0 ; splice_site "AG"
Chr2	exonerate:protein2genome:local	cds	3756440	3756528	.	+	.
Chr2	exonerate:protein2genome:local	exon	3756440	3756528	.	+	.	insertions 0 ; deletions 0 ; identity 100.00 ; similarity 100.00
Chr2	exonerate:protein2genome:local	similarity	3755029	3756528	2446	+	.	alignment_id 1 ; Query AFUB_029970-T-p1 ; Align 3755029 1 1359 ; Align 3756442 455 87
AFUB_030190-T-p1	exonerate:protein2genome:local	similarity	1	350	1795	.	.	alignment_id 1 ; Target Chr2 ; Align 1 3811685 350
Chr2	exonerate:protein2genome:local	gene	3811685	3812734	1795	+	.	gene_id 1 ; Name=AFUB_030190-T-p1 ; gene_orientation . ; identity 100.00 ; similarity 100.00
Chr2	exonerate:protein2genome:local	cds	3811685	3812734	.	+	.
Chr2	exonerate:protein2genome:local	exon	3811685	3812734	.	+	.	insertions 0 ; deletions 0 ; identity 100.00 ; similarity 100.00
Chr2	exonerate:protein2genome:local	similarity	3811685	3812734	1795	+	.	alignment_id 1 ; Query AFUB_030190-T-p1 ; Align 3811685 1 1050
AFUB_030190-T-p1	exonerate:protein2genome:local	similarity	28	344	359	.	.	alignment_id 2 ; Target Chr2 ; Align 28 289474 82 ; Align 114 289720 69 ; Align 183 289930 33 ; Align 216 290032 3 ; Align 219 290044 80 ; Align 300 290284 45
Chr2	exonerate:protein2genome:local	gene	289474	290418	359	+	.	gene_id 2 ; Name=AFUB_030190-T-p1 ; gene_orientation . ; identity 33.65 ; similarity 51.28
Chr2	exonerate:protein2genome:local	cds	289474	290418	.	+	.
Chr2	exonerate:protein2genome:local	exon	289474	290418	.	+	.	insertions 9 ; deletions 5 ; identity 33.65 ; similarity 51.28
Chr2	exonerate:protein2genome:local	similarity	289474	290418	359	+	.	alignment_id 2 ; Query AFUB_030190-T-p1 ; Align 289474 28 246 ; Align 289720 114 207 ; Align 289930 183 99 ; Align 290032 216 9 ; Align 290044 219 240 ; Align 290284 300 135
AFUB_030070-T-p1	exonerate:protein2genome:local	similarity	1	374	1842	.	.	alignment_id 1 ; Target Chr2 ; Align 1 3779530 55 ; Align 57 3779907 166 ; Align 224 3780461 31 ; Align 256 3780618 119
Chr2	exonerate:protein2genome:local	gene	3779530	3780974	1842	+	.	gene_id 1 ; Name=AFUB_030070-T-p1 ; gene_orientation + ; identity 100.00 ; similarity 100.00
Chr2	exonerate:protein2genome:local	cds	3779530	3779696	.	+	.
Chr2	exonerate:protein2genome:local	exon	3779530	3779696	.	+	.	insertions 0 ; deletions 0 ; identity 100.00 ; similarity 100.00
Chr2	exonerate:protein2genome:local	splice5	3779697	3779698	.	+	.	intron_id 1 ; splice_site "GT"
Chr2	exonerate:protein2genome:local	intron	3779697	3779905	.	+	.	intron_id 1
Chr2	exonerate:protein2genome:local	splice3	3779904	3779905	.	+	.	intron_id 0 ; splice_site "AG"
Chr2	exonerate:protein2genome:local	cds	3779906	3780406	.	+	.
Chr2	exonerate:protein2genome:local	exon	3779906	3780406	.	+	.	insertions 0 ; deletions 0 ; identity 100.00 ; similarity 100.00
Chr2	exonerate:protein2genome:local	splice5	3780407	3780408	.	+	.	intron_id 2 ; splice_site "GT"
Chr2	exonerate:protein2genome:local	intron	3780407	3780459	.	+	.	intron_id 2
Chr2	exonerate:protein2genome:local	splice3	3780458	3780459	.	+	.	intron_id 1 ; splice_site "AG"
Chr2	exonerate:protein2genome:local	cds	3780460	3780555	.	+	.
Chr2	exonerate:protein2genome:local	exon	3780460	3780555	.	+	.	insertions 0 ; deletions 0 ; identity 100.00 ; similarity 100.00
Chr2	exonerate:protein2genome:local	splice5	3780556	3780557	.	+	.	intron_id 3 ; splice_site "GT"
Chr2	exonerate:protein2genome:local	intron	3780556	3780616	.	+	.	intron_id 3
Chr2	exonerate:protein2genome:local	splice3	3780615	3780616	.	+	.	intron_id 2 ; splice_site "AG"
Chr2	exonerate:protein2genome:local	cds	3780617	3780974	.	+	.
Chr2	exonerate:protein2genome:local	exon	3780617	3780974	.	+	.	insertions 0 ; deletions 0 ; identity 100.00 ; similarity 100.00
Chr2	exonerate:protein2genome:local	similarity	3779530	3780974	1842	+	.	alignment_id 1 ; Query AFUB_030070-T-p1 ; Align 3779530 1 165 ; Align 3779907 57 498 ; Align 3780461 224 93 ; Align 3780618 256 357
AFUB_030140-T-p1	exonerate:protein2genome:local	similarity	1	637	3298	.	.	alignment_id 1 ; Target Chr2 ; Align 1 3798393 111 ; Align 113 3798779 71 ; Align 185 3799039 61 ; Align 247 3799276 136 ; Align 383 3799732 72 ; Align 455 3799996 90 ; Align 546 3800317 92
Chr2	exonerate:protein2genome:local	gene	3798393	3800592	3298	+	.	gene_id 1 ; Name=AFUB_030140-T-p1 ; gene_orientation + ; identity 100.00 ; similarity 100.00
Chr2	exonerate:protein2genome:local	cds	3798393	3798726	.	+	.
Chr2	exonerate:protein2genome:local	exon	3798393	3798726	.	+	.	insertions 0 ; deletions 0 ; identity 100.00 ; similarity 100.00
Chr2	exonerate:protein2genome:local	splice5	3798727	3798728	.	+	.	intron_id 1 ; splice_site "GT"
Chr2	exonerate:protein2genome:local	intron	3798727	3798776	.	+	.	intron_id 1
Chr2	exonerate:protein2genome:local	splice3	3798775	3798776	.	+	.	intron_id 0 ; splice_site "AG"
Chr2	exonerate:protein2genome:local	cds	3798777	3798993	.	+	.
Chr2	exonerate:protein2genome:local	exon	3798777	3798993	.	+	.	insertions 0 ; deletions 0 ; identity 100.00 ; similarity 100.00
Chr2	exonerate:protein2genome:local	splice5	3798994	3798995	.	+	.	intron_id 2 ; splice_site "GT"
Chr2	exonerate:protein2genome:local	intron	3798994	3799037	.	+	.	intron_id 2
Chr2	exonerate:protein2genome:local	splice3	3799036	3799037	.	+	.	intron_id 1 ; splice_site "AG"
Chr2	exonerate:protein2genome:local	cds	3799038	3799222	.	+	.
Chr2	exonerate:protein2genome:local	exon	3799038	3799222	.	+	.	insertions 0 ; deletions 0 ; identity 100.00 ; similarity 100.00
Chr2	exonerate:protein2genome:local	splice5	3799223	3799224	.	+	.	intron_id 3 ; splice_site "GT"
Chr2	exonerate:protein2genome:local	intron	3799223	3799273	.	+	.	intron_id 3
Chr2	exonerate:protein2genome:local	splice3	3799272	3799273	.	+	.	intron_id 2 ; splice_site "AG"
Chr2	exonerate:protein2genome:local	cds	3799274	3799683	.	+	.
Chr2	exonerate:protein2genome:local	exon	3799274	3799683	.	+	.	insertions 0 ; deletions 0 ; identity 100.00 ; similarity 100.00
Chr2	exonerate:protein2genome:local	splice5	3799684	3799685	.	+	.	intron_id 4 ; splice_site "GT"
Chr2	exonerate:protein2genome:local	intron	3799684	3799731	.	+	.	intron_id 4
Chr2	exonerate:protein2genome:local	splice3	3799730	3799731	.	+	.	intron_id 3 ; splice_site "AG"
Chr2	exonerate:protein2genome:local	cds	3799732	3799947	.	+	.
Chr2	exonerate:protein2genome:local	exon	3799732	3799947	.	+	.	insertions 0 ; deletions 0 ; identity 100.00 ; similarity 100.00
Chr2	exonerate:protein2genome:local	splice5	3799948	3799949	.	+	.	intron_id 5 ; splice_site "GT"
Chr2	exonerate:protein2genome:local	intron	3799948	3799995	.	+	.	intron_id 5
Chr2	exonerate:protein2genome:local	splice3	3799994	3799995	.	+	.	intron_id 4 ; splice_site "AG"
Chr2	exonerate:protein2genome:local	cds	3799996	3800267	.	+	.
Chr2	exonerate:protein2genome:local	exon	3799996	3800267	.	+	.	insertions 0 ; deletions 0 ; identity 100.00 ; similarity 100.00
Chr2	exonerate:protein2genome:local	splice5	3800268	3800269	.	+	.	intron_id 6 ; splice_site "GT"
Chr2	exonerate:protein2genome:local	intron	3800268	3800315	.	+	.	intron_id 6
Chr2	exonerate:protein2genome:local	splice3	3800314	3800315	.	+	.	intron_id 5 ; splice_site "AG"
Chr2	exonerate:protein2genome:local	cds	3800316	3800592	.	+	.
Chr2	exonerate:protein2genome:local	exon	3800316	3800592	.	+	.	insertions 0 ; deletions 0 ; identity 100.00 ; similarity 100.00
Chr2	exonerate:protein2genome:local	similarity	3798393	3800592	3298	+	.	alignment_id 1 ; Query AFUB_030140-T-p1 ; Align 3798393 1 333 ; Align 3798779 113 213 ; Align 3799039 185 183 ; Align 3799276 247 408 ; Align 3799732 383 216 ; Align 3799996 455 270 ; Align 3800317 546 276
AFUB_029900-T-p1	exonerate:protein2genome:local	similarity	1	788	3898	.	.	alignment_id 1 ; Target Chr2 ; Align 1 3741066 6 ; Align 7 3741139 42 ; Align 50 3741323 116 ; Align 167 3742088 43 ; Align 211 3742270 520 ; Align 731 3743885 58
Chr2	exonerate:protein2genome:local	gene	3741066	3744058	3898	+	.	gene_id 1 ; Name=AFUB_029900-T-p1 ; gene_orientation + ; identity 100.00 ; similarity 100.00
Chr2	exonerate:protein2genome:local	cds	3741066	3741083	.	+	.
Chr2	exonerate:protein2genome:local	exon	3741066	3741083	.	+	.	insertions 0 ; deletions 0 ; identity 100.00 ; similarity 100.00
Chr2	exonerate:protein2genome:local	splice5	3741084	3741085	.	+	.	intron_id 1 ; splice_site "GT"
Chr2	exonerate:protein2genome:local	intron	3741084	3741138	.	+	.	intron_id 1
Chr2	exonerate:protein2genome:local	splice3	3741137	3741138	.	+	.	intron_id 0 ; splice_site "AG"
Chr2	exonerate:protein2genome:local	cds	3741139	3741265	.	+	.
Chr2	exonerate:protein2genome:local	exon	3741139	3741265	.	+	.	insertions 0 ; deletions 0 ; identity 100.00 ; similarity 100.00
Chr2	exonerate:protein2genome:local	splice5	3741266	3741267	.	+	.	intron_id 2 ; splice_site "GT"
Chr2	exonerate:protein2genome:local	intron	3741266	3741320	.	+	.	intron_id 2
Chr2	exonerate:protein2genome:local	splice3	3741319	3741320	.	+	.	intron_id 1 ; splice_site "AG"
Chr2	exonerate:protein2genome:local	cds	3741321	3741671	.	+	.
Chr2	exonerate:protein2genome:local	exon	3741321	3741671	.	+	.	insertions 0 ; deletions 0 ; identity 100.00 ; similarity 100.00
Chr2	exonerate:protein2genome:local	splice5	3741672	3741673	.	+	.	intron_id 3 ; splice_site "GT"
Chr2	exonerate:protein2genome:local	intron	3741672	3742085	.	+	.	intron_id 3
Chr2	exonerate:protein2genome:local	splice3	3742084	3742085	.	+	.	intron_id 2 ; splice_site "AG"
Chr2	exonerate:protein2genome:local	cds	3742086	3742217	.	+	.
Chr2	exonerate:protein2genome:local	exon	3742086	3742217	.	+	.	insertions 0 ; deletions 0 ; identity 100.00 ; similarity 100.00
Chr2	exonerate:protein2genome:local	splice5	3742218	3742219	.	+	.	intron_id 4 ; splice_site "GT"
Chr2	exonerate:protein2genome:local	intron	3742218	3742267	.	+	.	intron_id 4
Chr2	exonerate:protein2genome:local	splice3	3742266	3742267	.	+	.	intron_id 3 ; splice_site "AG"
Chr2	exonerate:protein2genome:local	cds	3742268	3743829	.	+	.
Chr2	exonerate:protein2genome:local	exon	3742268	3743829	.	+	.	insertions 0 ; deletions 0 ; identity 100.00 ; similarity 100.00
Chr2	exonerate:protein2genome:local	splice5	3743830	3743831	.	+	.	intron_id 5 ; splice_site "GT"
Chr2	exonerate:protein2genome:local	intron	3743830	3743884	.	+	.	intron_id 5
Chr2	exonerate:protein2genome:local	splice3	3743883	3743884	.	+	.	intron_id 4 ; splice_site "AG"
Chr2	exonerate:protein2genome:local	cds	3743885	3744058	.	+	.
Chr2	exonerate:protein2genome:local	exon	3743885	3744058	.	+	.	insertions 0 ; deletions 0 ; identity 100.00 ; similarity 100.00
Chr2	exonerate:protein2genome:local	similarity	3741066	3744058	3898	+	.	alignment_id 1 ; Query AFUB_029900-T-p1 ; Align 3741066 1 18 ; Align 3741139 7 126 ; Align 3741323 50 348 ; Align 3742088 167 129 ; Align 3742270 211 1560 ; Align 3743885 731 174
AFUB_029900-T-p1	exonerate:protein2genome:local	similarity	603	770	341	.	.	alignment_id 1 ; Target Chr1 ; Align 603 151904 117 ; Align 721 151553 50
Chr1	exonerate:protein2genome:local	gene	151403	151903	341	-	.	gene_id 1 ; Name=AFUB_029900-T-p1 ; gene_orientation . ; identity 44.91 ; similarity 65.87
Chr1	exonerate:protein2genome:local	cds	151403	151903	.	-	.
Chr1	exonerate:protein2genome:local	exon	151403	151903	.	-	.	insertions 0 ; deletions 1 ; identity 44.91 ; similarity 65.87
Chr1	exonerate:protein2genome:local	similarity	151403	151903	341	-	.	alignment_id 1 ; Query AFUB_029900-T-p1 ; Align 151904 603 351 ; Align 151553 721 150
AFUB_030370-T-p1	exonerate:protein2genome:local	similarity	11	300	406	.	.	alignment_id 1 ; Target Chr1 ; Align 11 152426 28 ; Align 39 152336 87 ; Align 126 152063 17 ; Align 145 152012 31 ; Align 177 151919 65 ; Align 244 151724 5 ; Align 251 151709 50
Chr1	exonerate:protein2genome:local	gene	151559	152425	406	-	.	gene_id 1 ; Name=AFUB_030370-T-p1 ; gene_orientation . ; identity 43.82 ; similarity 61.13
Chr1	exonerate:protein2genome:local	cds	151559	152425	.	-	.
Chr1	exonerate:protein2genome:local	exon	151559	152425	.	-	.	insertions 18 ; deletions 7 ; identity 43.82 ; similarity 61.13
Chr1	exonerate:protein2genome:local	similarity	151559	152425	406	-	.	alignment_id 1 ; Query AFUB_030370-T-p1 ; Align 152426 11 84 ; Align 152336 39 261 ; Align 152063 126 51 ; Align 152012 145 93 ; Align 151919 177 195 ; Align 151724 244 15 ; Align 151709 251 150
AFUB_030030-T-p1	exonerate:protein2genome:local	similarity	53	568	772	.	.	alignment_id 1 ; Target Chr1 ; Align 53 4764341 40 ; Align 94 4764461 27 ; Align 123 4764542 11 ; Align 134 4764577 2 ; Align 137 4764583 35 ; Align 172 4764697 19 ; Align 192 4764754 49 ; Align 241 4764957 27 ; Align 269 4765038 46 ; Align 315 4765185 58 ; Align 375 4765359 8 ; Align 383 4765384 36 ; Align 421 4765492 31 ; Align 454 4765585 50 ; Align 504 4765741 65
Chr1	exonerate:protein2genome:local	gene	4764341	4765935	772	+	.	gene_id 1 ; Name=AFUB_030030-T-p1 ; gene_orientation + ; identity 42.86 ; similarity 61.11
Chr1	exonerate:protein2genome:local	cds	4764341	4764900	.	+	.
Chr1	exonerate:protein2genome:local	exon	4764341	4764900	.	+	.	insertions 9 ; deletions 5 ; identity 48.91 ; similarity 66.30 ; frameshifts 2
Chr1	exonerate:protein2genome:local	splice5	4764901	4764902	.	+	.	intron_id 1 ; splice_site "GT"
Chr1	exonerate:protein2genome:local	intron	4764901	4764956	.	+	.	intron_id 1
Chr1	exonerate:protein2genome:local	splice3	4764955	4764956	.	+	.	intron_id 0 ; splice_site "AG"
Chr1	exonerate:protein2genome:local	cds	4764957	4765935	.	+	.
Chr1	exonerate:protein2genome:local	exon	4764957	4765935	.	+	.	insertions 15 ; deletions 7 ; identity 39.56 ; similarity 58.26 ; frameshifts 1
Chr1	exonerate:protein2genome:local	similarity	4764341	4765935	772	+	.	alignment_id 1 ; Query AFUB_030030-T-p1 ; Align 4764341 53 120 ; Align 4764461 94 81 ; Align 4764542 123 33 ; Align 4764577 134 6 ; Align 4764583 137 105 ; Align 4764697 172 57 ; Align 4764754 192 147 ; Align 4764957 241 81 ; Align 4765038 269 138 ; Align 4765185 315 174 ; Align 4765359 375 24 ; Align 4765384 383 108 ; Align 4765492 421 93 ; Align 4765585 454 150 ; Align 4765741 504 195
AFUB_029880-T-p1	exonerate:protein2genome:local	similarity	699	975	342	.	.	alignment_id 1 ; Target Chr1 ; Align 699 3288024 123 ; Align 823 3288393 33 ; Align 857 3289206 88 ; Align 945 3289473 31
Chr1	exonerate:protein2genome:local	gene	3288024	3289565	342	+	.	gene_id 1 ; Name=AFUB_029880-T-p1 ; gene_orientation + ; identity 34.18 ; similarity 50.55
Chr1	exonerate:protein2genome:local	cds	3288024	3288493	.	+	.
Chr1	exonerate:protein2genome:local	exon	3288024	3288493	.	+	.	insertions 0 ; deletions 1 ; identity 35.90 ; similarity 49.36
Chr1	exonerate:protein2genome:local	splice5	3288494	3288495	.	+	.	intron_id 1 ; splice_site "CT"
Chr1	exonerate:protein2genome:local	intron	3288494	3289204	.	+	.	intron_id 1
Chr1	exonerate:protein2genome:local	splice3	3289203	3289204	.	+	.	intron_id 0 ; splice_site "CG"
Chr1	exonerate:protein2genome:local	cds	3289205	3289565	.	+	.
Chr1	exonerate:protein2genome:local	exon	3289205	3289565	.	+	.	insertions 3 ; deletions 0 ; identity 31.93 ; similarity 52.10
Chr1	exonerate:protein2genome:local	similarity	3288024	3289565	342	+	.	alignment_id 1 ; Query AFUB_029880-T-p1 ; Align 3288024 699 369 ; Align 3288393 823 99 ; Align 3289206 857 264 ; Align 3289473 945 93
AFUB_029880-T-p1	exonerate:protein2genome:local	similarity	629	978	341	.	.	alignment_id 2 ; Target Chr1 ; Align 629 3288018 140 ; Align 770 3289020 61 ; Align 832 3289203 85 ; Align 917 3289461 62
Chr1	exonerate:protein2genome:local	gene	3288018	3289646	341	+	.	gene_id 2 ; Name=AFUB_029880-T-p1 ; gene_orientation + ; identity 30.17 ; similarity 43.97
Chr1	exonerate:protein2genome:local	cds	3288018	3288439	.	+	.
Chr1	exonerate:protein2genome:local	exon	3288018	3288439	.	+	.	insertions 0 ; deletions 0 ; identity 20.71 ; similarity 38.57
Chr1	exonerate:protein2genome:local	splice5	3288440	3288441	.	+	.	intron_id 1 ; splice_site "GG"
Chr1	exonerate:protein2genome:local	intron	3288440	3289018	.	+	.	intron_id 1
Chr1	exonerate:protein2genome:local	splice3	3289017	3289018	.	+	.	intron_id 0 ; splice_site "AG"
Chr1	exonerate:protein2genome:local	cds	3289019	3289646	.	+	.
Chr1	exonerate:protein2genome:local	exon	3289019	3289646	.	+	.	insertions 3 ; deletions 1 ; identity 36.54 ; similarity 47.60
Chr1	exonerate:protein2genome:local	similarity	3288018	3289646	341	+	.	alignment_id 2 ; Query AFUB_029880-T-p1 ; Align 3288018 629 420 ; Align 3289020 770 183 ; Align 3289203 832 255 ; Align 3289461 917 186
AFUB_029880-T-p1	exonerate:protein2genome:local	similarity	726	925	321	.	.	alignment_id 3 ; Target Chr1 ; Align 726 3288123 97 ; Align 824 3288414 21 ; Align 846 3289221 80
Chr1	exonerate:protein2genome:local	gene	3288123	3289460	321	+	.	gene_id 3 ; Name=AFUB_029880-T-p1 ; gene_orientation + ; identity 39.39 ; similarity 52.02
Chr1	exonerate:protein2genome:local	cds	3288123	3288478	.	+	.
Chr1	exonerate:protein2genome:local	exon	3288123	3288478	.	+	.	insertions 0 ; deletions 1 ; identity 38.14 ; similarity 50.00
Chr1	exonerate:protein2genome:local	splice5	3288479	3288480	.	+	.	intron_id 1 ; splice_site "CT"
Chr1	exonerate:protein2genome:local	intron	3288479	3289219	.	+	.	intron_id 1
Chr1	exonerate:protein2genome:local	splice3	3289218	3289219	.	+	.	intron_id 0 ; splice_site "AG"
Chr1	exonerate:protein2genome:local	cds	3289220	3289460	.	+	.
Chr1	exonerate:protein2genome:local	exon	3289220	3289460	.	+	.	insertions 0 ; deletions 0 ; identity 41.25 ; similarity 55.00
Chr1	exonerate:protein2genome:local	similarity	3288123	3289460	321	+	.	alignment_id 3 ; Query AFUB_029880-T-p1 ; Align 3288123 726 291 ; Align 3288414 824 63 ; Align 3289221 846 240
AFUB_029880-T-p1	exonerate:protein2genome:local	similarity	701	970	317	.	.	alignment_id 4 ; Target Chr1 ; Align 701 3288108 121 ; Align 823 3289068 148
Chr1	exonerate:protein2genome:local	gene	3288108	3289511	317	+	.	gene_id 4 ; Name=AFUB_029880-T-p1 ; gene_orientation + ; identity 31.60 ; similarity 44.24
Chr1	exonerate:protein2genome:local	cds	3288108	3288472	.	+	.
Chr1	exonerate:protein2genome:local	exon	3288108	3288472	.	+	.	insertions 0 ; deletions 0 ; identity 28.93 ; similarity 42.15
Chr1	exonerate:protein2genome:local	splice5	3288473	3288474	.	+	.	intron_id 1 ; splice_site "GC"
Chr1	exonerate:protein2genome:local	intron	3288473	3289066	.	+	.	intron_id 1
Chr1	exonerate:protein2genome:local	splice3	3289065	3289066	.	+	.	intron_id 0 ; splice_site "AG"
Chr1	exonerate:protein2genome:local	cds	3289067	3289511	.	+	.
Chr1	exonerate:protein2genome:local	exon	3289067	3289511	.	+	.	insertions 0 ; deletions 0 ; identity 33.78 ; similarity 45.95
Chr1	exonerate:protein2genome:local	similarity	3288108	3289511	317	+	.	alignment_id 4 ; Query AFUB_029880-T-p1 ; Align 3288108 701 363 ; Align 3289068 823 444
AFUB_029880-T-p1	exonerate:protein2genome:local	similarity	684	976	296	.	.	alignment_id 5 ; Target Chr1 ; Align 684 3288030 63 ; Align 748 3288219 75 ; Align 824 3288444 16 ; Align 841 3289062 39 ; Align 880 3289182 64 ; Align 945 3289374 32
Chr1	exonerate:protein2genome:local	gene	3288030	3289469	296	+	.	gene_id 5 ; Name=AFUB_029880-T-p1 ; gene_orientation + ; identity 33.22 ; similarity 46.37
Chr1	exonerate:protein2genome:local	cds	3288030	3288493	.	+	.
Chr1	exonerate:protein2genome:local	exon	3288030	3288493	.	+	.	insertions 0 ; deletions 2 ; identity 35.06 ; similarity 44.81
Chr1	exonerate:protein2genome:local	splice5	3288494	3288495	.	+	.	intron_id 1 ; splice_site "CT"
Chr1	exonerate:protein2genome:local	intron	3288494	3289060	.	+	.	intron_id 1
Chr1	exonerate:protein2genome:local	splice3	3289059	3289060	.	+	.	intron_id 0 ; splice_site "AG"
Chr1	exonerate:protein2genome:local	cds	3289061	3289469	.	+	.
Chr1	exonerate:protein2genome:local	exon	3289061	3289469	.	+	.	insertions 3 ; deletions 1 ; identity 31.11 ; similarity 48.15
Chr1	exonerate:protein2genome:local	similarity	3288030	3289469	296	+	.	alignment_id 5 ; Query AFUB_029880-T-p1 ; Align 3288030 684 189 ; Align 3288219 748 225 ; Align 3288444 824 48 ; Align 3289062 841 117 ; Align 3289182 880 192 ; Align 3289374 945 96
AFUB_029880-T-p1	exonerate:protein2genome:local	similarity	702	878	252	.	.	alignment_id 6 ; Target Chr1 ; Align 702 3287973 27 ; Align 731 3288054 87 ; Align 819 3288315 60
Chr1	exonerate:protein2genome:local	gene	3287973	3288494	252	+	.	gene_id 6 ; Name=AFUB_029880-T-p1 ; gene_orientation . ; identity 37.36 ; similarity 56.90
Chr1	exonerate:protein2genome:local	cds	3287973	3288494	.	+	.
Chr1	exonerate:protein2genome:local	exon	3287973	3288494	.	+	.	insertions 0 ; deletions 3 ; identity 37.36 ; similarity 56.90
Chr1	exonerate:protein2genome:local	similarity	3287973	3288494	252	+	.	alignment_id 6 ; Query AFUB_029880-T-p1 ; Align 3287973 702 81 ; Align 3288054 731 261 ; Align 3288315 819 180
AFUB_029880-T-p1	exonerate:protein2genome:local	similarity	646	936	252	.	.	alignment_id 7 ; Target Chr1 ; Align 646 3288390 26 ; Align 673 3288468 16 ; Align 690 3289104 133 ; Align 824 3289503 47 ; Align 871 3289647 39 ; Align 911 3289764 26
Chr1	exonerate:protein2genome:local	gene	3288390	3289841	252	+	.	gene_id 7 ; Name=AFUB_029880-T-p1 ; gene_orientation + ; identity 33.45 ; similarity 44.25
Chr1	exonerate:protein2genome:local	cds	3288390	3288517	.	+	.
Chr1	exonerate:protein2genome:local	exon	3288390	3288517	.	+	.	insertions 0 ; deletions 1 ; identity 40.48 ; similarity 50.00
Chr1	exonerate:protein2genome:local	splice5	3288518	3288519	.	+	.	intron_id 1 ; splice_site "AT"
Chr1	exonerate:protein2genome:local	intron	3288518	3289102	.	+	.	intron_id 1
Chr1	exonerate:protein2genome:local	splice3	3289101	3289102	.	+	.	intron_id 0 ; splice_site "AG"
Chr1	exonerate:protein2genome:local	cds	3289103	3289841	.	+	.
Chr1	exonerate:protein2genome:local	exon	3289103	3289841	.	+	.	insertions 3 ; deletions 2 ; identity 32.24 ; similarity 43.27
Chr1	exonerate:protein2genome:local	similarity	3288390	3289841	252	+	.	alignment_id 7 ; Query AFUB_029880-T-p1 ; Align 3288390 646 78 ; Align 3288468 673 48 ; Align 3289104 690 399 ; Align 3289503 824 141 ; Align 3289647 871 117 ; Align 3289764 911 78
AFUB_030090-T-p1	exonerate:protein2genome:local	similarity	91	241	337	.	.	alignment_id 1 ; Target Chr1 ; Align 91 186498 78 ; Align 170 186782 72
Chr1	exonerate:protein2genome:local	gene	186498	186997	337	+	.	gene_id 1 ; Name=AFUB_030090-T-p1 ; gene_orientation + ; identity 44.00 ; similarity 59.33
Chr1	exonerate:protein2genome:local	cds	186498	186732	.	+	.
Chr1	exonerate:protein2genome:local	exon	186498	186732	.	+	.	insertions 0 ; deletions 0 ; identity 41.03 ; similarity 57.69
Chr1	exonerate:protein2genome:local	splice5	186733	186734	.	+	.	intron_id 1 ; splice_site "GT"
Chr1	exonerate:protein2genome:local	intron	186733	186779	.	+	.	intron_id 1
Chr1	exonerate:protein2genome:local	splice3	186778	186779	.	+	.	intron_id 0 ; splice_site "AG"
Chr1	exonerate:protein2genome:local	cds	186780	186997	.	+	.
Chr1	exonerate:protein2genome:local	exon	186780	186997	.	+	.	insertions 0 ; deletions 0 ; identity 47.22 ; similarity 61.11
Chr1	exonerate:protein2genome:local	similarity	186498	186997	337	+	.	alignment_id 1 ; Query AFUB_030090-T-p1 ; Align 186498 91 234 ; Align 186782 170 216
AFUB_030100-T-p1	exonerate:protein2genome:local	similarity	71	257	361	.	.	alignment_id 1 ; Target Chr1 ; Align 71 186498 78 ; Align 150 186782 108
Chr1	exonerate:protein2genome:local	gene	186498	187105	361	+	.	gene_id 1 ; Name=AFUB_030100-T-p1 ; gene_orientation + ; identity 43.01 ; similarity 54.84
Chr1	exonerate:protein2genome:local	cds	186498	186732	.	+	.
Chr1	exonerate:protein2genome:local	exon	186498	186732	.	+	.	insertions 0 ; deletions 0 ; identity 48.72 ; similarity 55.13
Chr1	exonerate:protein2genome:local	splice5	186733	186734	.	+	.	intron_id 1 ; splice_site "GT"
Chr1	exonerate:protein2genome:local	intron	186733	186779	.	+	.	intron_id 1
Chr1	exonerate:protein2genome:local	splice3	186778	186779	.	+	.	intron_id 0 ; splice_site "AG"
Chr1	exonerate:protein2genome:local	cds	186780	187105	.	+	.
Chr1	exonerate:protein2genome:local	exon	186780	187105	.	+	.	insertions 0 ; deletions 0 ; identity 38.89 ; similarity 54.63
Chr1	exonerate:protein2genome:local	similarity	186498	187105	361	+	.	alignment_id 1 ; Query AFUB_030100-T-p1 ; Align 186498 71 234 ; Align 186782 150 324
AFUB_029980-T-p1	exonerate:protein2genome:local	similarity	3	327	533	.	.	alignment_id 1 ; Target Chr1 ; Align 3 1599869 36 ; Align 39 1599980 35 ; Align 76 1600085 16 ; Align 94 1600133 39 ; Align 134 1600309 38 ; Align 173 1600423 19 ; Align 192 1600492 12 ; Align 204 1600531 52 ; Align 256 1600690 15 ; Align 271 1600810 20 ; Align 296 1600870 32
Chr1	exonerate:protein2genome:local	gene	1599869	1600965	533	+	.	gene_id 1 ; Name=AFUB_029980-T-p1 ; gene_orientation + ; identity 43.63 ; similarity 64.33
Chr1	exonerate:protein2genome:local	cds	1599869	1600251	.	+	.
Chr1	exonerate:protein2genome:local	exon	1599869	1600251	.	+	.	insertions 3 ; deletions 4 ; identity 40.48 ; similarity 61.11
Chr1	exonerate:protein2genome:local	splice5	1600252	1600253	.	+	.	intron_id 1 ; splice_site "GT"
Chr1	exonerate:protein2genome:local	intron	1600252	1600307	.	+	.	intron_id 1
Chr1	exonerate:protein2genome:local	splice3	1600306	1600307	.	+	.	intron_id 0 ; splice_site "AG"
Chr1	exonerate:protein2genome:local	cds	1600308	1600734	.	+	.
Chr1	exonerate:protein2genome:local	exon	1600308	1600734	.	+	.	insertions 18 ; deletions 1 ; identity 41.61 ; similarity 62.77
Chr1	exonerate:protein2genome:local	splice5	1600735	1600736	.	+	.	intron_id 2 ; splice_site "GT"
Chr1	exonerate:protein2genome:local	intron	1600735	1600809	.	+	.	intron_id 2
Chr1	exonerate:protein2genome:local	splice3	1600808	1600809	.	+	.	intron_id 1 ; splice_site "AG"
Chr1	exonerate:protein2genome:local	cds	1600810	1600965	.	+	.
Chr1	exonerate:protein2genome:local	exon	1600810	1600965	.	+	.	insertions 0 ; deletions 5 ; identity 55.77 ; similarity 76.92
Chr1	exonerate:protein2genome:local	similarity	1599869	1600965	533	+	.	alignment_id 1 ; Query AFUB_029980-T-p1 ; Align 1599869 3 108 ; Align 1599980 39 105 ; Align 1600085 76 48 ; Align 1600133 94 117 ; Align 1600309 134 114 ; Align 1600423 173 57 ; Align 1600492 192 36 ; Align 1600531 204 156 ; Align 1600690 256 45 ; Align 1600810 271 60 ; Align 1600870 296 96
AFUB_029420-T-p1	exonerate:protein2genome:local	similarity	5	79	253	.	.	alignment_id 1 ; Target Chr8 ; Align 5 387859 75
Chr8	exonerate:protein2genome:local	gene	387634	387858	253	-	.	gene_id 1 ; Name=AFUB_029420-T-p1 ; gene_orientation . ; identity 61.33 ; similarity 81.33
Chr8	exonerate:protein2genome:local	cds	387634	387858	.	-	.
Chr8	exonerate:protein2genome:local	exon	387634	387858	.	-	.	insertions 0 ; deletions 0 ; identity 61.33 ; similarity 81.33
Chr8	exonerate:protein2genome:local	similarity	387634	387858	253	-	.	alignment_id 1 ; Query AFUB_029420-T-p1 ; Align 387859 5 225
AFUB_029850-T-p1	exonerate:protein2genome:local	similarity	29	285	571	.	.	alignment_id 1 ; Target Chr8 ; Align 29 1463522 25 ; Align 54 1463444 93 ; Align 148 1463106 138
Chr8	exonerate:protein2genome:local	gene	1462692	1463521	571	-	.	gene_id 1 ; Name=AFUB_029850-T-p1 ; gene_orientation + ; identity 45.31 ; similarity 65.62
Chr8	exonerate:protein2genome:local	cds	1463164	1463521	.	-	.
Chr8	exonerate:protein2genome:local	exon	1463164	1463521	.	-	.	insertions 3 ; deletions 0 ; identity 38.14 ; similarity 59.32
Chr8	exonerate:protein2genome:local	splice5	1463162	1463163	.	-	.	intron_id 1 ; splice_site "GT"
Chr8	exonerate:protein2genome:local	intron	1463108	1463163	.	-	.	intron_id 1
Chr8	exonerate:protein2genome:local	splice3	1463108	1463109	.	-	.	intron_id 0 ; splice_site "AG"
Chr8	exonerate:protein2genome:local	cds	1462692	1463107	.	-	.
Chr8	exonerate:protein2genome:local	exon	1462692	1463107	.	-	.	insertions 0 ; deletions 0 ; identity 51.45 ; similarity 71.01
Chr8	exonerate:protein2genome:local	similarity	1462692	1463521	571	-	.	alignment_id 1 ; Query AFUB_029850-T-p1 ; Align 1463522 29 75 ; Align 1463444 54 279 ; Align 1463106 148 414
AFUB_029850-T-p1	exonerate:protein2genome:local	similarity	360	560	508	.	.	alignment_id 2 ; Target Chr8 ; Align 360 1462542 201
Chr8	exonerate:protein2genome:local	gene	1461939	1462541	508	-	.	gene_id 2 ; Name=AFUB_029850-T-p1 ; gene_orientation . ; identity 50.75 ; similarity 70.15
Chr8	exonerate:protein2genome:local	cds	1461939	1462541	.	-	.
Chr8	exonerate:protein2genome:local	exon	1461939	1462541	.	-	.	insertions 0 ; deletions 0 ; identity 50.75 ; similarity 70.15
Chr8	exonerate:protein2genome:local	similarity	1461939	1462541	508	-	.	alignment_id 2 ; Query AFUB_029850-T-p1 ; Align 1462542 360 603
AFUB_029520-T-p1	exonerate:protein2genome:local	similarity	7	425	746	.	.	alignment_id 1 ; Target Chr8 ; Align 7 1544603 33 ; Align 40 1544468 15 ; Align 56 1544423 17 ; Align 73 1544369 14 ; Align 90 1544327 15 ; Align 107 1544282 8 ; Align 117 1544258 273 ; Align 390 1543433 4 ; Align 394 1543418 32
Chr8	exonerate:protein2genome:local	gene	1543322	1544602	746	-	.	gene_id 1 ; Name=AFUB_029520-T-p1 ; gene_orientation + ; identity 49.39 ; similarity 59.85
Chr8	exonerate:protein2genome:local	cds	1544504	1544602	.	-	.
Chr8	exonerate:protein2genome:local	exon	1544504	1544602	.	-	.	insertions 0 ; deletions 0 ; identity 41.18 ; similarity 41.18
Chr8	exonerate:protein2genome:local	splice5	1544502	1544503	.	-	.	intron_id 1 ; splice_site "GG"
Chr8	exonerate:protein2genome:local	intron	1544468	1544503	.	-	.	intron_id 1
Chr8	exonerate:protein2genome:local	splice3	1544468	1544469	.	-	.	intron_id 0 ; splice_site "AG"
Chr8	exonerate:protein2genome:local	cds	1543322	1544467	.	-	.
Chr8	exonerate:protein2genome:local	exon	1543322	1544467	.	-	.	insertions 12 ; deletions 8 ; identity 50.00 ; similarity 61.38
Chr8	exonerate:protein2genome:local	similarity	1543322	1544602	746	-	.	alignment_id 1 ; Query AFUB_029520-T-p1 ; Align 1544603 7 99 ; Align 1544468 40 45 ; Align 1544423 56 51 ; Align 1544369 73 42 ; Align 1544327 90 45 ; Align 1544282 107 24 ; Align 1544258 117 819 ; Align 1543433 390 12 ; Align 1543418 394 96
AFUB_029290-T-p1	exonerate:protein2genome:local	similarity	133	379	259	.	.	alignment_id 1 ; Target Chr7 ; Align 133 997384 21 ; Align 156 997447 33 ; Align 190 997603 48 ; Align 242 997747 29 ; Align 272 997834 55 ; Align 330 997999 45 ; Align 375 998137 5
Chr7	exonerate:protein2genome:local	gene	997384	998151	259	+	.	gene_id 1 ; Name=AFUB_029290-T-p1 ; gene_orientation + ; identity 34.32 ; similarity 54.24
Chr7	exonerate:protein2genome:local	cds	997384	997546	.	+	.
Chr7	exonerate:protein2genome:local	exon	997384	997546	.	+	.	insertions 0 ; deletions 2 ; identity 44.44 ; similarity 61.11
Chr7	exonerate:protein2genome:local	splice5	997547	997548	.	+	.	intron_id 1 ; splice_site "GT"
Chr7	exonerate:protein2genome:local	intron	997547	997600	.	+	.	intron_id 1
Chr7	exonerate:protein2genome:local	splice3	997599	997600	.	+	.	intron_id 0 ; splice_site "AG"
Chr7	exonerate:protein2genome:local	cds	997601	998151	.	+	.
Chr7	exonerate:protein2genome:local	exon	997601	998151	.	+	.	insertions 3 ; deletions 8 ; identity 31.32 ; similarity 52.20
Chr7	exonerate:protein2genome:local	similarity	997384	998151	259	+	.	alignment_id 1 ; Query AFUB_029290-T-p1 ; Align 997384 133 63 ; Align 997447 156 99 ; Align 997603 190 144 ; Align 997747 242 87 ; Align 997834 272 165 ; Align 997999 330 135 ; Align 998137 375 15
AFUB_029610-T-p1	exonerate:protein2genome:local	similarity	59	269	259	.	.	alignment_id 1 ; Target Chr6 ; Align 59 3122042 56 ; Align 119 3121874 38 ; Align 159 3121760 111
Chr6	exonerate:protein2genome:local	gene	3121427	3122041	259	-	.	gene_id 1 ; Name=AFUB_029610-T-p1 ; gene_orientation . ; identity 33.17 ; similarity 57.07
Chr6	exonerate:protein2genome:local	cds	3121427	3122041	.	-	.
Chr6	exonerate:protein2genome:local	exon	3121427	3122041	.	-	.	insertions 0 ; deletions 6 ; identity 33.17 ; similarity 57.07
Chr6	exonerate:protein2genome:local	similarity	3121427	3122041	259	-	.	alignment_id 1 ; Query AFUB_029610-T-p1 ; Align 3122042 59 168 ; Align 3121874 119 114 ; Align 3121760 159 333
AFUB_029270-T-p1	exonerate:protein2genome:local	similarity	26	586	1081	.	.	alignment_id 1 ; Target Chr6 ; Align 26 3268274 16 ; Align 43 3268170 31 ; Align 74 3268026 48 ; Align 123 3267828 61 ; Align 184 3267599 63 ; Align 248 3267410 55 ; Align 304 3267190 16 ; Align 321 3267091 24 ; Align 346 3267019 12 ; Align 361 3266983 2 ; Align 364 3266977 17 ; Align 382 3266926 4 ; Align 388 3266914 43 ; Align 431 3266733 33 ; Align 465 3266610 65 ; Align 531 3266362 14 ; Align 547 3266320 40
Chr6	exonerate:protein2genome:local	gene	3266200	3268273	1081	-	.	gene_id 1 ; Name=AFUB_029270-T-p1 ; gene_orientation + ; identity 51.10 ; similarity 66.54
Chr6	exonerate:protein2genome:local	cds	3268225	3268273	.	-	.
Chr6	exonerate:protein2genome:local	exon	3268225	3268273	.	-	.	insertions 0 ; deletions 0 ; identity 56.25 ; similarity 93.75
Chr6	exonerate:protein2genome:local	splice5	3268223	3268224	.	-	.	intron_id 1 ; splice_site "GT"
Chr6	exonerate:protein2genome:local	intron	3268172	3268224	.	-	.	intron_id 1
Chr6	exonerate:protein2genome:local	splice3	3268172	3268173	.	-	.	intron_id 0 ; splice_site "AG"
Chr6	exonerate:protein2genome:local	cds	3268077	3268171	.	-	.
Chr6	exonerate:protein2genome:local	exon	3268077	3268171	.	-	.	insertions 0 ; deletions 0 ; identity 65.62 ; similarity 81.25
Chr6	exonerate:protein2genome:local	splice5	3268075	3268076	.	-	.	intron_id 2 ; splice_site "GT"
Chr6	exonerate:protein2genome:local	intron	3268026	3268076	.	-	.	intron_id 2
Chr6	exonerate:protein2genome:local	splice3	3268026	3268027	.	-	.	intron_id 1 ; splice_site "AG"
Chr6	exonerate:protein2genome:local	cds	3267880	3268025	.	-	.
Chr6	exonerate:protein2genome:local	exon	3267880	3268025	.	-	.	insertions 0 ; deletions 0 ; identity 68.75 ; similarity 75.00
Chr6	exonerate:protein2genome:local	splice5	3267878	3267879	.	-	.	intron_id 3 ; splice_site "GT"
Chr6	exonerate:protein2genome:local	intron	3267829	3267879	.	-	.	intron_id 3
Chr6	exonerate:protein2genome:local	splice3	3267829	3267830	.	-	.	intron_id 2 ; splice_site "AG"
Chr6	exonerate:protein2genome:local	cds	3267645	3267828	.	-	.
Chr6	exonerate:protein2genome:local	exon	3267645	3267828	.	-	.	insertions 0 ; deletions 0 ; identity 72.58 ; similarity 87.10
Chr6	exonerate:protein2genome:local	splice5	3267643	3267644	.	-	.	intron_id 4 ; splice_site "GT"
Chr6	exonerate:protein2genome:local	intron	3267599	3267644	.	-	.	intron_id 4
Chr6	exonerate:protein2genome:local	splice3	3267599	3267600	.	-	.	intron_id 3 ; splice_site "AG"
Chr6	exonerate:protein2genome:local	cds	3267244	3267598	.	-	.
Chr6	exonerate:protein2genome:local	exon	3267244	3267598	.	-	.	insertions 0 ; deletions 1 ; identity 44.92 ; similarity 55.93
Chr6	exonerate:protein2genome:local	splice5	3267242	3267243	.	-	.	intron_id 5 ; splice_site "GT"
Chr6	exonerate:protein2genome:local	intron	3267192	3267243	.	-	.	intron_id 5
Chr6	exonerate:protein2genome:local	splice3	3267192	3267193	.	-	.	intron_id 4 ; splice_site "AG"
Chr6	exonerate:protein2genome:local	cds	3267141	3267191	.	-	.
Chr6	exonerate:protein2genome:local	exon	3267141	3267191	.	-	.	insertions 0 ; deletions 0 ; identity 75.00 ; similarity 87.50
Chr6	exonerate:protein2genome:local	splice5	3267139	3267140	.	-	.	intron_id 6 ; splice_site "GT"
Chr6	exonerate:protein2genome:local	intron	3267093	3267140	.	-	.	intron_id 6
Chr6	exonerate:protein2genome:local	splice3	3267093	3267094	.	-	.	intron_id 5 ; splice_site "AG"
Chr6	exonerate:protein2genome:local	cds	3266785	3267092	.	-	.
Chr6	exonerate:protein2genome:local	exon	3266785	3267092	.	-	.	insertions 0 ; deletions 8 ; identity 32.04 ; similarity 57.28
Chr6	exonerate:protein2genome:local	splice5	3266783	3266784	.	-	.	intron_id 7 ; splice_site "GT"
Chr6	exonerate:protein2genome:local	intron	3266733	3266784	.	-	.	intron_id 7
Chr6	exonerate:protein2genome:local	splice3	3266733	3266734	.	-	.	intron_id 6 ; splice_site "AG"
Chr6	exonerate:protein2genome:local	cds	3266632	3266732	.	-	.
Chr6	exonerate:protein2genome:local	exon	3266632	3266732	.	-	.	insertions 0 ; deletions 0 ; identity 48.48 ; similarity 54.55
Chr6	exonerate:protein2genome:local	splice5	3266630	3266631	.	-	.	intron_id 8 ; splice_site "GT"
Chr6	exonerate:protein2genome:local	intron	3266611	3266631	.	-	.	intron_id 8
Chr6	exonerate:protein2genome:local	splice3	3266611	3266612	.	-	.	intron_id 7 ; splice_site "GG"
Chr6	exonerate:protein2genome:local	cds	3266414	3266610	.	-	.
Chr6	exonerate:protein2genome:local	exon	3266414	3266610	.	-	.	insertions 0 ; deletions 0 ; identity 55.38 ; similarity 67.69
Chr6	exonerate:protein2genome:local	splice5	3266412	3266413	.	-	.	intron_id 9 ; splice_site "GT"
Chr6	exonerate:protein2genome:local	intron	3266364	3266413	.	-	.	intron_id 9
Chr6	exonerate:protein2genome:local	splice3	3266364	3266365	.	-	.	intron_id 8 ; splice_site "AG"
Chr6	exonerate:protein2genome:local	cds	3266200	3266363	.	-	.
Chr6	exonerate:protein2genome:local	exon	3266200	3266363	.	-	.	insertions 0 ; deletions 2 ; identity 40.74 ; similarity 61.11
Chr6	exonerate:protein2genome:local	similarity	3266200	3268273	1081	-	.	alignment_id 1 ; Query AFUB_029270-T-p1 ; Align 3268274 26 48 ; Align 3268170 43 93 ; Align 3268026 74 144 ; Align 3267828 123 183 ; Align 3267599 184 189 ; Align 3267410 248 165 ; Align 3267190 304 48 ; Align 3267091 321 72 ; Align 3267019 346 36 ; Align 3266983 361 6 ; Align 3266977 364 51 ; Align 3266926 382 12 ; Align 3266914 388 129 ; Align 3266733 431 99 ; Align 3266610 465 195 ; Align 3266362 531 42 ; Align 3266320 547 120
AFUB_029650-T-p1	exonerate:protein2genome:local	similarity	46	509	297	.	.	alignment_id 1 ; Target Chr6 ; Align 46 1343274 35 ; Align 81 1343166 52 ; Align 134 1343010 58 ; Align 193 1340651 34 ; Align 228 1340549 23 ; Align 251 1340477 53 ; Align 305 1340318 39 ; Align 344 1340198 86 ; Align 430 1339937 80
Chr6	exonerate:protein2genome:local	gene	1339697	1343273	297	-	.	gene_id 1 ; Name=AFUB_029650-T-p1 ; gene_orientation + ; identity 27.17 ; similarity 47.83
Chr6	exonerate:protein2genome:local	cds	1342834	1343273	.	-	.
Chr6	exonerate:protein2genome:local	exon	1342834	1343273	.	-	.	insertions 3 ; deletions 1 ; identity 31.03 ; similarity 50.34
Chr6	exonerate:protein2genome:local	splice5	1342832	1342833	.	-	.	intron_id 1 ; splice_site "GT"
Chr6	exonerate:protein2genome:local	intron	1340652	1342833	.	-	.	intron_id 1
Chr6	exonerate:protein2genome:local	splice3	1340652	1340653	.	-	.	intron_id 0 ; splice_site "AG"
Chr6	exonerate:protein2genome:local	cds	1339697	1340651	.	-	.
Chr6	exonerate:protein2genome:local	exon	1339697	1340651	.	-	.	insertions 9 ; deletions 2 ; identity 25.40 ; similarity 46.67
Chr6	exonerate:protein2genome:local	similarity	1339697	1343273	297	-	.	alignment_id 1 ; Query AFUB_029650-T-p1 ; Align 1343274 46 105 ; Align 1343166 81 156 ; Align 1343010 134 174 ; Align 1340651 193 102 ; Align 1340549 228 69 ; Align 1340477 251 159 ; Align 1340318 305 117 ; Align 1340198 344 258 ; Align 1339937 430 240
AFUB_029250-T-p1	exonerate:protein2genome:local	similarity	56	386	754	.	.	alignment_id 1 ; Target Chr6 ; Align 56 1171211 19 ; Align 76 1171154 237 ; Align 313 1170440 2 ; Align 316 1170380 46 ; Align 362 1170239 25
Chr6	exonerate:protein2genome:local	gene	1170164	1171210	754	-	.	gene_id 1 ; Name=AFUB_029250-T-p1 ; gene_orientation + ; identity 48.63 ; similarity 65.65
Chr6	exonerate:protein2genome:local	cds	1170433	1171210	.	-	.
Chr6	exonerate:protein2genome:local	exon	1170433	1171210	.	-	.	insertions 3 ; deletions 1 ; identity 51.16 ; similarity 68.99
Chr6	exonerate:protein2genome:local	splice5	1170431	1170432	.	-	.	intron_id 1 ; splice_site "GT"
Chr6	exonerate:protein2genome:local	intron	1170382	1170432	.	-	.	intron_id 1
Chr6	exonerate:protein2genome:local	splice3	1170382	1170383	.	-	.	intron_id 0 ; splice_site "AG"
Chr6	exonerate:protein2genome:local	cds	1170164	1170381	.	-	.
Chr6	exonerate:protein2genome:local	exon	1170164	1170381	.	-	.	insertions 3 ; deletions 0 ; identity 39.44 ; similarity 53.52
Chr6	exonerate:protein2genome:local	similarity	1170164	1171210	754	-	.	alignment_id 1 ; Query AFUB_029250-T-p1 ; Align 1171211 56 57 ; Align 1171154 76 711 ; Align 1170440 313 6 ; Align 1170380 316 138 ; Align 1170239 362 75
AFUB_029730-T-p1	exonerate:protein2genome:local	similarity	361	538	275	.	.	alignment_id 1 ; Target Chr6 ; Align 361 2636461 18 ; Align 379 2636521 37 ; Align 416 2636638 43 ; Align 459 2636773 15 ; Align 474 2636821 65
Chr6	exonerate:protein2genome:local	gene	2636461	2637015	275	+	.	gene_id 1 ; Name=AFUB_029730-T-p1 ; gene_orientation . ; identity 41.57 ; similarity 57.87
Chr6	exonerate:protein2genome:local	cds	2636461	2637015	.	+	.
Chr6	exonerate:protein2genome:local	exon	2636461	2637015	.	+	.	insertions 21 ; deletions 0 ; identity 41.57 ; similarity 57.87
Chr6	exonerate:protein2genome:local	similarity	2636461	2637015	275	+	.	alignment_id 1 ; Query AFUB_029730-T-p1 ; Align 2636461 361 54 ; Align 2636521 379 111 ; Align 2636638 416 129 ; Align 2636773 459 45 ; Align 2636821 474 195
AFUB_029730-T-p1	exonerate:protein2genome:local	similarity	378	534	265	.	.	alignment_id 2 ; Target Chr6 ; Align 378 2635888 38 ; Align 416 2636008 43 ; Align 459 2636143 15 ; Align 474 2636191 61
Chr6	exonerate:protein2genome:local	gene	2635888	2636373	265	+	.	gene_id 2 ; Name=AFUB_029730-T-p1 ; gene_orientation . ; identity 43.31 ; similarity 59.87
Chr6	exonerate:protein2genome:local	cds	2635888	2636373	.	+	.
Chr6	exonerate:protein2genome:local	exon	2635888	2636373	.	+	.	insertions 15 ; deletions 0 ; identity 43.31 ; similarity 59.87
Chr6	exonerate:protein2genome:local	similarity	2635888	2636373	265	+	.	alignment_id 2 ; Query AFUB_029730-T-p1 ; Align 2635888 378 114 ; Align 2636008 416 129 ; Align 2636143 459 45 ; Align 2636191 474 183
AFUB_029650-T-p1	exonerate:protein2genome:local	similarity	46	204	273	.	.	alignment_id 1 ; Target Chr6 ; Align 46 1984125 36 ; Align 84 1984233 89 ; Align 173 1984506 21 ; Align 195 1984645 10
Chr6	exonerate:protein2genome:local	gene	1984125	1984674	273	+	.	gene_id 1 ; Name=AFUB_029650-T-p1 ; gene_orientation + ; identity 42.95 ; similarity 63.46
Chr6	exonerate:protein2genome:local	cds	1984125	1984570	.	+	.
Chr6	exonerate:protein2genome:local	exon	1984125	1984570	.	+	.	insertions 6 ; deletions 2 ; identity 39.73 ; similarity 61.64
Chr6	exonerate:protein2genome:local	splice5	1984571	1984572	.	+	.	intron_id 1 ; splice_site "GT"
Chr6	exonerate:protein2genome:local	intron	1984571	1984643	.	+	.	intron_id 1
Chr6	exonerate:protein2genome:local	splice3	1984642	1984643	.	+	.	intron_id 0 ; splice_site "AG"
Chr6	exonerate:protein2genome:local	cds	1984644	1984674	.	+	.
Chr6	exonerate:protein2genome:local	exon	1984644	1984674	.	+	.	insertions 0 ; deletions 0 ; identity 90.00 ; similarity 90.00
Chr6	exonerate:protein2genome:local	similarity	1984125	1984674	273	+	.	alignment_id 1 ; Query AFUB_029650-T-p1 ; Align 1984125 46 108 ; Align 1984233 84 267 ; Align 1984506 173 63 ; Align 1984645 195 30
AFUB_029290-T-p1	exonerate:protein2genome:local	similarity	158	321	265	.	.	alignment_id 1 ; Target Chr5 ; Align 158 505365 80 ; Align 242 505125 80
Chr5	exonerate:protein2genome:local	gene	504885	505364	265	-	.	gene_id 1 ; Name=AFUB_029290-T-p1 ; gene_orientation . ; identity 35.00 ; similarity 55.00
Chr5	exonerate:protein2genome:local	cds	504885	505364	.	-	.
Chr5	exonerate:protein2genome:local	exon	504885	505364	.	-	.	insertions 0 ; deletions 4 ; identity 35.00 ; similarity 55.00
Chr5	exonerate:protein2genome:local	similarity	504885	505364	265	-	.	alignment_id 1 ; Query AFUB_029290-T-p1 ; Align 505365 158 240 ; Align 505125 242 240
AFUB_029650-T-p1	exonerate:protein2genome:local	similarity	43	259	336	.	.	alignment_id 1 ; Target Chr5 ; Align 43 516670 39 ; Align 84 516553 18 ; Align 103 516499 67 ; Align 171 516298 23 ; Align 194 516226 8 ; Align 203 516136 24 ; Align 228 516064 23 ; Align 251 515992 9
Chr5	exonerate:protein2genome:local	gene	515965	516669	336	-	.	gene_id 1 ; Name=AFUB_029650-T-p1 ; gene_orientation + ; identity 44.55 ; similarity 67.77
Chr5	exonerate:protein2genome:local	cds	516200	516669	.	-	.
Chr5	exonerate:protein2genome:local	exon	516200	516669	.	-	.	insertions 3 ; deletions 4 ; identity 41.94 ; similarity 65.81
Chr5	exonerate:protein2genome:local	splice5	516198	516199	.	-	.	intron_id 1 ; splice_site "GT"
Chr5	exonerate:protein2genome:local	intron	516137	516199	.	-	.	intron_id 1
Chr5	exonerate:protein2genome:local	splice3	516137	516138	.	-	.	intron_id 0 ; splice_site "AG"
Chr5	exonerate:protein2genome:local	cds	515965	516136	.	-	.
Chr5	exonerate:protein2genome:local	exon	515965	516136	.	-	.	insertions 3 ; deletions 1 ; identity 51.79 ; similarity 73.21
Chr5	exonerate:protein2genome:local	similarity	515965	516669	336	-	.	alignment_id 1 ; Query AFUB_029650-T-p1 ; Align 516670 43 117 ; Align 516553 84 54 ; Align 516499 103 201 ; Align 516298 171 69 ; Align 516226 194 24 ; Align 516136 203 72 ; Align 516064 228 69 ; Align 515992 251 27
AFUB_029650-T-p1	exonerate:protein2genome:local	similarity	65	259	288	.	.	alignment_id 2 ; Target Chr5 ; Align 65 145894 17 ; Align 84 145843 18 ; Align 103 145789 67 ; Align 171 145588 23 ; Align 194 145516 26 ; Align 221 145438 30 ; Align 251 145345 9
Chr5	exonerate:protein2genome:local	gene	145318	145893	288	-	.	gene_id 2 ; Name=AFUB_029650-T-p1 ; gene_orientation . ; identity 41.58 ; similarity 65.79
Chr5	exonerate:protein2genome:local	cds	145318	145893	.	-	.
Chr5	exonerate:protein2genome:local	exon	145318	145893	.	-	.	insertions 6 ; deletions 5 ; identity 41.58 ; similarity 65.79
Chr5	exonerate:protein2genome:local	similarity	145318	145893	288	-	.	alignment_id 2 ; Query AFUB_029650-T-p1 ; Align 145894 65 51 ; Align 145843 84 54 ; Align 145789 103 201 ; Align 145588 171 69 ; Align 145516 194 78 ; Align 145438 221 90 ; Align 145345 251 27
AFUB_029530-T-p1	exonerate:protein2genome:local	similarity	1	106	347	.	.	alignment_id 1 ; Target Chr5 ; Align 1 3221728 57 ; Align 59 3221436 41 ; Align 100 3221311 7
Chr5	exonerate:protein2genome:local	gene	3221290	3221727	347	-	.	gene_id 1 ; Name=AFUB_029530-T-p1 ; gene_orientation + ; identity 78.10 ; similarity 88.57
Chr5	exonerate:protein2genome:local	cds	3221555	3221727	.	-	.
Chr5	exonerate:protein2genome:local	exon	3221555	3221727	.	-	.	insertions 0 ; deletions 0 ; identity 75.44 ; similarity 85.96
Chr5	exonerate:protein2genome:local	splice5	3221553	3221554	.	-	.	intron_id 1 ; splice_site "CT"
Chr5	exonerate:protein2genome:local	intron	3221437	3221554	.	-	.	intron_id 1
Chr5	exonerate:protein2genome:local	splice3	3221437	3221438	.	-	.	intron_id 0 ; splice_site "AC"
Chr5	exonerate:protein2genome:local	cds	3221290	3221436	.	-	.
Chr5	exonerate:protein2genome:local	exon	3221290	3221436	.	-	.	insertions 0 ; deletions 0 ; identity 81.25 ; similarity 91.67 ; frameshifts 2
Chr5	exonerate:protein2genome:local	similarity	3221290	3221727	347	-	.	alignment_id 1 ; Query AFUB_029530-T-p1 ; Align 3221728 1 171 ; Align 3221436 59 123 ; Align 3221311 100 21
AFUB_029650-T-p1	exonerate:protein2genome:local	similarity	43	567	415	.	.	alignment_id 1 ; Target Chr5 ; Align 43 2347521 52 ; Align 95 2347680 44 ; Align 139 2347824 10 ; Align 149 2347857 178 ; Align 327 2348448 216 ; Align 544 2349096 24
Chr5	exonerate:protein2genome:local	gene	2347521	2349167	415	+	.	gene_id 1 ; Name=AFUB_029650-T-p1 ; gene_orientation + ; identity 25.57 ; similarity 47.14
Chr5	exonerate:protein2genome:local	cds	2347521	2348390	.	+	.
Chr5	exonerate:protein2genome:local	exon	2347521	2348390	.	+	.	insertions 18 ; deletions 0 ; identity 27.02 ; similarity 49.12
Chr5	exonerate:protein2genome:local	splice5	2348391	2348392	.	+	.	intron_id 1 ; splice_site "AT"
Chr5	exonerate:protein2genome:local	intron	2348391	2348447	.	+	.	intron_id 1
Chr5	exonerate:protein2genome:local	splice3	2348446	2348447	.	+	.	intron_id 0 ; splice_site "AG"
Chr5	exonerate:protein2genome:local	cds	2348448	2349167	.	+	.
Chr5	exonerate:protein2genome:local	exon	2348448	2349167	.	+	.	insertions 0 ; deletions 1 ; identity 24.17 ; similarity 45.00
Chr5	exonerate:protein2genome:local	similarity	2347521	2349167	415	+	.	alignment_id 1 ; Query AFUB_029650-T-p1 ; Align 2347521 43 156 ; Align 2347680 95 132 ; Align 2347824 139 30 ; Align 2347857 149 534 ; Align 2348448 327 648 ; Align 2349096 544 72
AFUB_029650-T-p1	exonerate:protein2genome:local	similarity	46	289	321	.	.	alignment_id 2 ; Target Chr5 ; Align 46 2349591 36 ; Align 84 2349699 13 ; Align 98 2349738 72 ; Align 171 2349954 23 ; Align 194 2350026 33 ; Align 228 2350125 27 ; Align 255 2350209 9 ; Align 264 2350248 26
Chr5	exonerate:protein2genome:local	gene	2349591	2350325	321	+	.	gene_id 2 ; Name=AFUB_029650-T-p1 ; gene_orientation . ; identity 39.33 ; similarity 63.60
Chr5	exonerate:protein2genome:local	cds	2349591	2350325	.	+	.
Chr5	exonerate:protein2genome:local	exon	2349591	2350325	.	+	.	insertions 18 ; deletions 5 ; identity 39.33 ; similarity 63.60
Chr5	exonerate:protein2genome:local	similarity	2349591	2350325	321	+	.	alignment_id 2 ; Query AFUB_029650-T-p1 ; Align 2349591 46 108 ; Align 2349699 84 39 ; Align 2349738 98 216 ; Align 2349954 171 69 ; Align 2350026 194 99 ; Align 2350125 228 81 ; Align 2350209 255 27 ; Align 2350248 264 78
AFUB_029850-T-p1	exonerate:protein2genome:local	similarity	354	559	253	.	.	alignment_id 1 ; Target Chr5 ; Align 354 3261424 13 ; Align 368 3261463 66 ; Align 434 3261667 126
Chr5	exonerate:protein2genome:local	gene	3261424	3262044	253	+	.	gene_id 1 ; Name=AFUB_029850-T-p1 ; gene_orientation . ; identity 34.63 ; similarity 54.63
Chr5	exonerate:protein2genome:local	cds	3261424	3262044	.	+	.
Chr5	exonerate:protein2genome:local	exon	3261424	3262044	.	+	.	insertions 6 ; deletions 1 ; identity 34.63 ; similarity 54.63
Chr5	exonerate:protein2genome:local	similarity	3261424	3262044	253	+	.	alignment_id 1 ; Query AFUB_029850-T-p1 ; Align 3261424 354 39 ; Align 3261463 368 198 ; Align 3261667 434 378
AFUB_029320-T-p1	exonerate:protein2genome:local	similarity	109	294	474	.	.	alignment_id 1 ; Target Chr3 ; Align 109 2624142 78 ; Align 187 2623905 30 ; Align 218 2623749 40 ; Align 258 2623626 37
Chr3	exonerate:protein2genome:local	gene	2623515	2624141	474	-	.	gene_id 1 ; Name=AFUB_029320-T-p1 ; gene_orientation + ; identity 52.97 ; similarity 69.73
Chr3	exonerate:protein2genome:local	cds	2623813	2624141	.	-	.
Chr3	exonerate:protein2genome:local	exon	2623813	2624141	.	-	.	insertions 3 ; deletions 0 ; identity 56.48 ; similarity 72.22
Chr3	exonerate:protein2genome:local	splice5	2623811	2623812	.	-	.	intron_id 1 ; splice_site "GT"
Chr3	exonerate:protein2genome:local	intron	2623750	2623812	.	-	.	intron_id 1
Chr3	exonerate:protein2genome:local	splice3	2623750	2623751	.	-	.	intron_id 0 ; splice_site "AG"
Chr3	exonerate:protein2genome:local	cds	2623515	2623749	.	-	.
Chr3	exonerate:protein2genome:local	exon	2623515	2623749	.	-	.	insertions 3 ; deletions 0 ; identity 48.05 ; similarity 66.23
Chr3	exonerate:protein2genome:local	similarity	2623515	2624141	474	-	.	alignment_id 1 ; Query AFUB_029320-T-p1 ; Align 2624142 109 234 ; Align 2623905 187 90 ; Align 2623749 218 120 ; Align 2623626 258 111
AFUB_029650-T-p1	exonerate:protein2genome:local	similarity	2	263	344	.	.	alignment_id 1 ; Target Chr3 ; Align 2 2048404 80 ; Align 84 2048164 18 ; Align 103 2048110 67 ; Align 171 2047909 23 ; Align 194 2047837 8 ; Align 203 2047765 24 ; Align 228 2047693 23 ; Align 251 2047621 13
Chr3	exonerate:protein2genome:local	gene	2047582	2048403	344	-	.	gene_id 1 ; Name=AFUB_029650-T-p1 ; gene_orientation + ; identity 37.89 ; similarity 63.28
Chr3	exonerate:protein2genome:local	cds	2047811	2048403	.	-	.
Chr3	exonerate:protein2genome:local	exon	2047811	2048403	.	-	.	insertions 3 ; deletions 4 ; identity 35.71 ; similarity 60.20
Chr3	exonerate:protein2genome:local	splice5	2047809	2047810	.	-	.	intron_id 1 ; splice_site "GT"
Chr3	exonerate:protein2genome:local	intron	2047766	2047810	.	-	.	intron_id 1
Chr3	exonerate:protein2genome:local	splice3	2047766	2047767	.	-	.	intron_id 0 ; splice_site "AG"
Chr3	exonerate:protein2genome:local	cds	2047582	2047765	.	-	.
Chr3	exonerate:protein2genome:local	exon	2047582	2047765	.	-	.	insertions 3 ; deletions 1 ; identity 45.00 ; similarity 73.33
Chr3	exonerate:protein2genome:local	similarity	2047582	2048403	344	-	.	alignment_id 1 ; Query AFUB_029650-T-p1 ; Align 2048404 2 240 ; Align 2048164 84 54 ; Align 2048110 103 201 ; Align 2047909 171 69 ; Align 2047837 194 24 ; Align 2047765 203 72 ; Align 2047693 228 69 ; Align 2047621 251 39
AFUB_029650-T-p1	exonerate:protein2genome:local	similarity	29	627	503	.	.	alignment_id 1 ; Target Chr3 ; Align 29 2667838 15 ; Align 46 2667883 54 ; Align 103 2668045 91 ; Align 194 2668383 27 ; Align 222 2668464 69 ; Align 291 2668674 32 ; Align 324 2668770 101 ; Align 425 2669076 33 ; Align 458 2669178 77 ; Align 536 2669409 25 ; Align 561 2669487 29 ; Align 590 2669580 38
Chr3	exonerate:protein2genome:local	gene	2667838	2669693	503	+	.	gene_id 1 ; Name=AFUB_029650-T-p1 ; gene_orientation + ; identity 28.76 ; similarity 50.59
Chr3	exonerate:protein2genome:local	cds	2667838	2668317	.	+	.
Chr3	exonerate:protein2genome:local	exon	2667838	2668317	.	+	.	insertions 0 ; deletions 5 ; identity 39.75 ; similarity 60.87
Chr3	exonerate:protein2genome:local	splice5	2668318	2668319	.	+	.	intron_id 1 ; splice_site "GT"
Chr3	exonerate:protein2genome:local	intron	2668318	2668382	.	+	.	intron_id 1
Chr3	exonerate:protein2genome:local	splice3	2668381	2668382	.	+	.	intron_id 0 ; splice_site "AG"
Chr3	exonerate:protein2genome:local	cds	2668383	2669693	.	+	.
Chr3	exonerate:protein2genome:local	exon	2668383	2669693	.	+	.	insertions 18 ; deletions 3 ; identity 24.59 ; similarity 46.87
Chr3	exonerate:protein2genome:local	similarity	2667838	2669693	503	+	.	alignment_id 1 ; Query AFUB_029650-T-p1 ; Align 2667838 29 45 ; Align 2667883 46 162 ; Align 2668045 103 273 ; Align 2668383 194 81 ; Align 2668464 222 207 ; Align 2668674 291 96 ; Align 2668770 324 303 ; Align 2669076 425 99 ; Align 2669178 458 231 ; Align 2669409 536 75 ; Align 2669487 561 87 ; Align 2669580 590 114
AFUB_029650-T-p1	exonerate:protein2genome:local	similarity	38	310	450	.	.	alignment_id 2 ; Target Chr3 ; Align 38 2669841 48 ; Align 86 2669994 29 ; Align 115 2670084 106 ; Align 222 2670402 29 ; Align 251 2670492 41 ; Align 292 2670618 19
Chr3	exonerate:protein2genome:local	gene	2669841	2670674	450	+	.	gene_id 2 ; Name=AFUB_029650-T-p1 ; gene_orientation . ; identity 40.81 ; similarity 63.24
Chr3	exonerate:protein2genome:local	cds	2669841	2670674	.	+	.
Chr3	exonerate:protein2genome:local	exon	2669841	2670674	.	+	.	insertions 18 ; deletions 1 ; identity 40.81 ; similarity 63.24
Chr3	exonerate:protein2genome:local	similarity	2669841	2670674	450	+	.	alignment_id 2 ; Query AFUB_029650-T-p1 ; Align 2669841 38 144 ; Align 2669994 86 87 ; Align 2670084 115 318 ; Align 2670402 222 87 ; Align 2670492 251 123 ; Align 2670618 292 57
AFUB_029650-T-p1	exonerate:protein2genome:local	similarity	12	298	327	.	.	alignment_id 3 ; Target Chr3 ; Align 12 496483 12 ; Align 25 496519 20 ; Align 47 496579 35 ; Align 83 496684 5 ; Align 89 496699 13 ; Align 103 496738 66 ; Align 170 496936 25 ; Align 195 497014 34 ; Align 230 497116 21 ; Align 251 497182 9 ; Align 260 497221 39
Chr3	exonerate:protein2genome:local	gene	496483	497337	327	+	.	gene_id 3 ; Name=AFUB_029650-T-p1 ; gene_orientation . ; identity 38.71 ; similarity 59.86
Chr3	exonerate:protein2genome:local	cds	496483	497337	.	+	.
Chr3	exonerate:protein2genome:local	exon	496483	497337	.	+	.	insertions 18 ; deletions 8 ; identity 38.71 ; similarity 59.86
Chr3	exonerate:protein2genome:local	similarity	496483	497337	327	+	.	alignment_id 3 ; Query AFUB_029650-T-p1 ; Align 496483 12 36 ; Align 496519 25 60 ; Align 496579 47 105 ; Align 496684 83 15 ; Align 496699 89 39 ; Align 496738 103 198 ; Align 496936 170 75 ; Align 497014 195 102 ; Align 497116 230 63 ; Align 497182 251 27 ; Align 497221 260 117
AFUB_029340-T-p1	exonerate:protein2genome:local	similarity	1	470	2427	.	.	alignment_id 1 ; Target Chr2 ; Align 1 3560126 218 ; Align 219 3559403 240 ; Align 460 3558611 11
Chr2	exonerate:protein2genome:local	gene	3558578	3560125	2427	-	.	gene_id 1 ; Name=AFUB_029340-T-p1 ; gene_orientation + ; identity 100.00 ; similarity 100.00
Chr2	exonerate:protein2genome:local	cds	3559472	3560125	.	-	.
Chr2	exonerate:protein2genome:local	exon	3559472	3560125	.	-	.	insertions 0 ; deletions 0 ; identity 100.00 ; similarity 100.00
Chr2	exonerate:protein2genome:local	splice5	3559470	3559471	.	-	.	intron_id 1 ; splice_site "GT"
Chr2	exonerate:protein2genome:local	intron	3559403	3559471	.	-	.	intron_id 1
Chr2	exonerate:protein2genome:local	splice3	3559403	3559404	.	-	.	intron_id 0 ; splice_site "AG"
Chr2	exonerate:protein2genome:local	cds	3558682	3559402	.	-	.
Chr2	exonerate:protein2genome:local	exon	3558682	3559402	.	-	.	insertions 0 ; deletions 0 ; identity 100.00 ; similarity 100.00
Chr2	exonerate:protein2genome:local	splice5	3558680	3558681	.	-	.	intron_id 2 ; splice_site "GT"
Chr2	exonerate:protein2genome:local	intron	3558613	3558681	.	-	.	intron_id 2
Chr2	exonerate:protein2genome:local	splice3	3558613	3558614	.	-	.	intron_id 1 ; splice_site "AG"
Chr2	exonerate:protein2genome:local	cds	3558578	3558612	.	-	.
Chr2	exonerate:protein2genome:local	exon	3558578	3558612	.	-	.	insertions 0 ; deletions 0 ; identity 100.00 ; similarity 100.00
Chr2	exonerate:protein2genome:local	similarity	3558578	3560125	2427	-	.	alignment_id 1 ; Query AFUB_029340-T-p1 ; Align 3560126 1 654 ; Align 3559403 219 720 ; Align 3558611 460 33
AFUB_029380-T-p1	exonerate:protein2genome:local	similarity	1	660	3274	.	.	alignment_id 1 ; Target Chr2 ; Align 1 3569851 26 ; Align 27 3569682 65 ; Align 93 3569231 70 ; Align 163 3568968 498
Chr2	exonerate:protein2genome:local	gene	3567474	3569850	3274	-	.	gene_id 1 ; Name=AFUB_029380-T-p1 ; gene_orientation + ; identity 100.00 ; similarity 100.00
Chr2	exonerate:protein2genome:local	cds	3569773	3569850	.	-	.
Chr2	exonerate:protein2genome:local	exon	3569773	3569850	.	-	.	insertions 0 ; deletions 0 ; identity 100.00 ; similarity 100.00
Chr2	exonerate:protein2genome:local	splice5	3569771	3569772	.	-	.	intron_id 1 ; splice_site "GT"
Chr2	exonerate:protein2genome:local	intron	3569682	3569772	.	-	.	intron_id 1
Chr2	exonerate:protein2genome:local	splice3	3569682	3569683	.	-	.	intron_id 0 ; splice_site "AG"
Chr2	exonerate:protein2genome:local	cds	3569486	3569681	.	-	.
Chr2	exonerate:protein2genome:local	exon	3569486	3569681	.	-	.	insertions 0 ; deletions 0 ; identity 100.00 ; similarity 100.00
Chr2	exonerate:protein2genome:local	splice5	3569484	3569485	.	-	.	intron_id 2 ; splice_site "GT"
Chr2	exonerate:protein2genome:local	intron	3569233	3569485	.	-	.	intron_id 2
Chr2	exonerate:protein2genome:local	splice3	3569233	3569234	.	-	.	intron_id 1 ; splice_site "AG"
Chr2	exonerate:protein2genome:local	cds	3569021	3569232	.	-	.
Chr2	exonerate:protein2genome:local	exon	3569021	3569232	.	-	.	insertions 0 ; deletions 0 ; identity 100.00 ; similarity 100.00
Chr2	exonerate:protein2genome:local	splice5	3569019	3569020	.	-	.	intron_id 3 ; splice_site "GT"
Chr2	exonerate:protein2genome:local	intron	3568968	3569020	.	-	.	intron_id 3
Chr2	exonerate:protein2genome:local	splice3	3568968	3568969	.	-	.	intron_id 2 ; splice_site "AG"
Chr2	exonerate:protein2genome:local	cds	3567474	3568967	.	-	.
Chr2	exonerate:protein2genome:local	exon	3567474	3568967	.	-	.	insertions 0 ; deletions 0 ; identity 100.00 ; similarity 100.00
Chr2	exonerate:protein2genome:local	similarity	3567474	3569850	3274	-	.	alignment_id 1 ; Query AFUB_029380-T-p1 ; Align 3569851 1 78 ; Align 3569682 27 195 ; Align 3569231 93 210 ; Align 3568968 163 1494
AFUB_029540-T-p1	exonerate:protein2genome:local	similarity	1	247	1323	.	.	alignment_id 1 ; Target Chr2 ; Align 1 3628410 247
Chr2	exonerate:protein2genome:local	gene	3627669	3628409	1323	-	.	gene_id 1 ; Name=AFUB_029540-T-p1 ; gene_orientation . ; identity 100.00 ; similarity 100.00
Chr2	exonerate:protein2genome:local	cds	3627669	3628409	.	-	.
Chr2	exonerate:protein2genome:local	exon	3627669	3628409	.	-	.	insertions 0 ; deletions 0 ; identity 100.00 ; similarity 100.00
Chr2	exonerate:protein2genome:local	similarity	3627669	3628409	1323	-	.	alignment_id 1 ; Query AFUB_029540-T-p1 ; Align 3628410 1 741
AFUB_029840-T-p1	exonerate:protein2genome:local	similarity	1	335	1719	.	.	alignment_id 1 ; Target Chr2 ; Align 1 3722759 10 ; Align 12 3722668 78 ; Align 91 3722364 245
Chr2	exonerate:protein2genome:local	gene	3721629	3722758	1719	-	.	gene_id 1 ; Name=AFUB_029840-T-p1 ; gene_orientation + ; identity 100.00 ; similarity 100.00
Chr2	exonerate:protein2genome:local	cds	3722728	3722758	.	-	.
Chr2	exonerate:protein2genome:local	exon	3722728	3722758	.	-	.	insertions 0 ; deletions 0 ; identity 100.00 ; similarity 100.00
Chr2	exonerate:protein2genome:local	splice5	3722726	3722727	.	-	.	intron_id 1 ; splice_site "GT"
Chr2	exonerate:protein2genome:local	intron	3722670	3722727	.	-	.	intron_id 1
Chr2	exonerate:protein2genome:local	splice3	3722670	3722671	.	-	.	intron_id 0 ; splice_site "AG"
Chr2	exonerate:protein2genome:local	cds	3722432	3722669	.	-	.
Chr2	exonerate:protein2genome:local	exon	3722432	3722669	.	-	.	insertions 0 ; deletions 0 ; identity 100.00 ; similarity 100.00
Chr2	exonerate:protein2genome:local	splice5	3722430	3722431	.	-	.	intron_id 2 ; splice_site "GT"
Chr2	exonerate:protein2genome:local	intron	3722365	3722431	.	-	.	intron_id 2
Chr2	exonerate:protein2genome:local	splice3	3722365	3722366	.	-	.	intron_id 1 ; splice_site "AG"
Chr2	exonerate:protein2genome:local	cds	3721629	3722364	.	-	.
Chr2	exonerate:protein2genome:local	exon	3721629	3722364	.	-	.	insertions 0 ; deletions 0 ; identity 100.00 ; similarity 100.00
Chr2	exonerate:protein2genome:local	similarity	3721629	3722758	1719	-	.	alignment_id 1 ; Query AFUB_029840-T-p1 ; Align 3722759 1 30 ; Align 3722668 12 234 ; Align 3722364 91 735
AFUB_029300-T-p1	exonerate:protein2genome:local	similarity	1	362	1900	.	.	alignment_id 1 ; Target Chr2 ; Align 1 3551426 188 ; Align 190 3550807 173
Chr2	exonerate:protein2genome:local	gene	3550288	3551425	1900	-	.	gene_id 1 ; Name=AFUB_029300-T-p1 ; gene_orientation + ; identity 100.00 ; similarity 100.00
Chr2	exonerate:protein2genome:local	cds	3550861	3551425	.	-	.
Chr2	exonerate:protein2genome:local	exon	3550861	3551425	.	-	.	insertions 0 ; deletions 0 ; identity 100.00 ; similarity 100.00
Chr2	exonerate:protein2genome:local	splice5	3550859	3550860	.	-	.	intron_id 1 ; splice_site "GT"
Chr2	exonerate:protein2genome:local	intron	3550809	3550860	.	-	.	intron_id 1
Chr2	exonerate:protein2genome:local	splice3	3550809	3550810	.	-	.	intron_id 0 ; splice_site "AG"
Chr2	exonerate:protein2genome:local	cds	3550288	3550808	.	-	.
Chr2	exonerate:protein2genome:local	exon	3550288	3550808	.	-	.	insertions 0 ; deletions 0 ; identity 100.00 ; similarity 100.00
Chr2	exonerate:protein2genome:local	similarity	3550288	3551425	1900	-	.	alignment_id 1 ; Query AFUB_029300-T-p1 ; Align 3551426 1 564 ; Align 3550807 190 519
AFUB_029360-T-p1	exonerate:protein2genome:local	similarity	1	419	2096	.	.	alignment_id 1 ; Target Chr2 ; Align 1 3563633 9 ; Align 11 3563553 33 ; Align 45 3563337 26 ; Align 72 3563207 98 ; Align 171 3562851 249
Chr2	exonerate:protein2genome:local	gene	3562104	3563632	2096	-	.	gene_id 1 ; Name=AFUB_029360-T-p1 ; gene_orientation + ; identity 100.00 ; similarity 100.00
Chr2	exonerate:protein2genome:local	cds	3563604	3563632	.	-	.
Chr2	exonerate:protein2genome:local	exon	3563604	3563632	.	-	.	insertions 0 ; deletions 0 ; identity 100.00 ; similarity 100.00
Chr2	exonerate:protein2genome:local	splice5	3563602	3563603	.	-	.	intron_id 1 ; splice_site "GT"
Chr2	exonerate:protein2genome:local	intron	3563554	3563603	.	-	.	intron_id 1
Chr2	exonerate:protein2genome:local	splice3	3563554	3563555	.	-	.	intron_id 0 ; splice_site "AG"
Chr2	exonerate:protein2genome:local	cds	3563452	3563553	.	-	.
Chr2	exonerate:protein2genome:local	exon	3563452	3563553	.	-	.	insertions 0 ; deletions 0 ; identity 100.00 ; similarity 100.00
Chr2	exonerate:protein2genome:local	splice5	3563450	3563451	.	-	.	intron_id 2 ; splice_site "GT"
Chr2	exonerate:protein2genome:local	intron	3563338	3563451	.	-	.	intron_id 2
Chr2	exonerate:protein2genome:local	splice3	3563338	3563339	.	-	.	intron_id 1 ; splice_site "AG"
Chr2	exonerate:protein2genome:local	cds	3563258	3563337	.	-	.
Chr2	exonerate:protein2genome:local	exon	3563258	3563337	.	-	.	insertions 0 ; deletions 0 ; identity 100.00 ; similarity 100.00
Chr2	exonerate:protein2genome:local	splice5	3563256	3563257	.	-	.	intron_id 3 ; splice_site "GT"
Chr2	exonerate:protein2genome:local	intron	3563209	3563257	.	-	.	intron_id 3
Chr2	exonerate:protein2genome:local	splice3	3563209	3563210	.	-	.	intron_id 2 ; splice_site "AG"
Chr2	exonerate:protein2genome:local	cds	3562912	3563208	.	-	.
Chr2	exonerate:protein2genome:local	exon	3562912	3563208	.	-	.	insertions 0 ; deletions 0 ; identity 100.00 ; similarity 100.00
Chr2	exonerate:protein2genome:local	splice5	3562910	3562911	.	-	.	intron_id 4 ; splice_site "GT"
Chr2	exonerate:protein2genome:local	intron	3562853	3562911	.	-	.	intron_id 4
Chr2	exonerate:protein2genome:local	splice3	3562853	3562854	.	-	.	intron_id 3 ; splice_site "AG"
Chr2	exonerate:protein2genome:local	cds	3562104	3562852	.	-	.
Chr2	exonerate:protein2genome:local	exon	3562104	3562852	.	-	.	insertions 0 ; deletions 0 ; identity 100.00 ; similarity 100.00
Chr2	exonerate:protein2genome:local	similarity	3562104	3563632	2096	-	.	alignment_id 1 ; Query AFUB_029360-T-p1 ; Align 3563633 1 27 ; Align 3563553 11 99 ; Align 3563337 45 78 ; Align 3563207 72 294 ; Align 3562851 171 747
AFUB_029520-T-p1	exonerate:protein2genome:local	similarity	1	446	2400	.	.	alignment_id 1 ; Target Chr2 ; Align 1 3625637 10 ; Align 12 3625530 435
Chr2	exonerate:protein2genome:local	gene	3624225	3625636	2400	-	.	gene_id 1 ; Name=AFUB_029520-T-p1 ; gene_orientation + ; identity 100.00 ; similarity 100.00
Chr2	exonerate:protein2genome:local	cds	3625606	3625636	.	-	.
Chr2	exonerate:protein2genome:local	exon	3625606	3625636	.	-	.	insertions 0 ; deletions 0 ; identity 100.00 ; similarity 100.00
Chr2	exonerate:protein2genome:local	splice5	3625604	3625605	.	-	.	intron_id 1 ; splice_site "GT"
Chr2	exonerate:protein2genome:local	intron	3625532	3625605	.	-	.	intron_id 1
Chr2	exonerate:protein2genome:local	splice3	3625532	3625533	.	-	.	intron_id 0 ; splice_site "AG"
Chr2	exonerate:protein2genome:local	cds	3624225	3625531	.	-	.
Chr2	exonerate:protein2genome:local	exon	3624225	3625531	.	-	.	insertions 0 ; deletions 0 ; identity 100.00 ; similarity 100.00
Chr2	exonerate:protein2genome:local	similarity	3624225	3625636	2400	-	.	alignment_id 1 ; Query AFUB_029520-T-p1 ; Align 3625637 1 30 ; Align 3625530 12 1305
AFUB_029630-T-p1	exonerate:protein2genome:local	similarity	1	387	2074	.	.	alignment_id 1 ; Target Chr2 ; Align 1 3659495 387
Chr2	exonerate:protein2genome:local	gene	3658334	3659494	2074	-	.	gene_id 1 ; Name=AFUB_029630-T-p1 ; gene_orientation . ; identity 100.00 ; similarity 100.00
Chr2	exonerate:protein2genome:local	cds	3658334	3659494	.	-	.
Chr2	exonerate:protein2genome:local	exon	3658334	3659494	.	-	.	insertions 0 ; deletions 0 ; identity 100.00 ; similarity 100.00
Chr2	exonerate:protein2genome:local	similarity	3658334	3659494	2074	-	.	alignment_id 1 ; Query AFUB_029630-T-p1 ; Align 3659495 1 1161
AFUB_029790-T-p1	exonerate:protein2genome:local	similarity	1	239	1219	.	.	alignment_id 1 ; Target Chr2 ; Align 1 3706536 229 ; Align 231 3705753 9
Chr2	exonerate:protein2genome:local	gene	3705726	3706535	1219	-	.	gene_id 1 ; Name=AFUB_029790-T-p1 ; gene_orientation + ; identity 100.00 ; similarity 100.00
Chr2	exonerate:protein2genome:local	cds	3705848	3706535	.	-	.
Chr2	exonerate:protein2genome:local	exon	3705848	3706535	.	-	.	insertions 0 ; deletions 0 ; identity 100.00 ; similarity 100.00
Chr2	exonerate:protein2genome:local	splice5	3705846	3705847	.	-	.	intron_id 1 ; splice_site "GT"
Chr2	exonerate:protein2genome:local	intron	3705755	3705847	.	-	.	intron_id 1
Chr2	exonerate:protein2genome:local	splice3	3705755	3705756	.	-	.	intron_id 0 ; splice_site "AG"
Chr2	exonerate:protein2genome:local	cds	3705726	3705754	.	-	.
Chr2	exonerate:protein2genome:local	exon	3705726	3705754	.	-	.	insertions 0 ; deletions 0 ; identity 100.00 ; similarity 100.00
Chr2	exonerate:protein2genome:local	similarity	3705726	3706535	1219	-	.	alignment_id 1 ; Query AFUB_029790-T-p1 ; Align 3706536 1 687 ; Align 3705753 231 27
AFUB_029660-T-p1	exonerate:protein2genome:local	similarity	1	718	3642	.	.	alignment_id 1 ; Target Chr2 ; Align 1 3672780 148 ; Align 149 3672263 431 ; Align 581 3670911 138
Chr2	exonerate:protein2genome:local	gene	3670497	3672779	3642	-	.	gene_id 1 ; Name=AFUB_029660-T-p1 ; gene_orientation + ; identity 100.00 ; similarity 100.00
Chr2	exonerate:protein2genome:local	cds	3672336	3672779	.	-	.
Chr2	exonerate:protein2genome:local	exon	3672336	3672779	.	-	.	insertions 0 ; deletions 0 ; identity 100.00 ; similarity 100.00
Chr2	exonerate:protein2genome:local	splice5	3672334	3672335	.	-	.	intron_id 1 ; splice_site "GT"
Chr2	exonerate:protein2genome:local	intron	3672263	3672335	.	-	.	intron_id 1
Chr2	exonerate:protein2genome:local	splice3	3672263	3672264	.	-	.	intron_id 0 ; splice_site "AG"
Chr2	exonerate:protein2genome:local	cds	3670968	3672262	.	-	.
Chr2	exonerate:protein2genome:local	exon	3670968	3672262	.	-	.	insertions 0 ; deletions 0 ; identity 100.00 ; similarity 100.00
Chr2	exonerate:protein2genome:local	splice5	3670966	3670967	.	-	.	intron_id 2 ; splice_site "GT"
Chr2	exonerate:protein2genome:local	intron	3670912	3670967	.	-	.	intron_id 2
Chr2	exonerate:protein2genome:local	splice3	3670912	3670913	.	-	.	intron_id 1 ; splice_site "AG"
Chr2	exonerate:protein2genome:local	cds	3670497	3670911	.	-	.
Chr2	exonerate:protein2genome:local	exon	3670497	3670911	.	-	.	insertions 0 ; deletions 0 ; identity 100.00 ; similarity 100.00
Chr2	exonerate:protein2genome:local	similarity	3670497	3672779	3642	-	.	alignment_id 1 ; Query AFUB_029660-T-p1 ; Align 3672780 1 444 ; Align 3672263 149 1293 ; Align 3670911 581 414
AFUB_029780-T-p1	exonerate:protein2genome:local	similarity	1	636	3170	.	.	alignment_id 1 ; Target Chr2 ; Align 1 3705439 30 ; Align 32 3705298 92 ; Align 124 3704973 89 ; Align 213 3704648 355 ; Align 568 3703528 38 ; Align 606 3703366 31
Chr2	exonerate:protein2genome:local	gene	3703273	3705438	3170	-	.	gene_id 1 ; Name=AFUB_029780-T-p1 ; gene_orientation + ; identity 100.00 ; similarity 100.00
Chr2	exonerate:protein2genome:local	cds	3705348	3705438	.	-	.
Chr2	exonerate:protein2genome:local	exon	3705348	3705438	.	-	.	insertions 0 ; deletions 0 ; identity 100.00 ; similarity 100.00
Chr2	exonerate:protein2genome:local	splice5	3705346	3705347	.	-	.	intron_id 1 ; splice_site "GT"
Chr2	exonerate:protein2genome:local	intron	3705300	3705347	.	-	.	intron_id 1
Chr2	exonerate:protein2genome:local	splice3	3705300	3705301	.	-	.	intron_id 0 ; splice_site "AG"
Chr2	exonerate:protein2genome:local	cds	3705022	3705299	.	-	.
Chr2	exonerate:protein2genome:local	exon	3705022	3705299	.	-	.	insertions 0 ; deletions 0 ; identity 100.00 ; similarity 100.00
Chr2	exonerate:protein2genome:local	splice5	3705020	3705021	.	-	.	intron_id 2 ; splice_site "GT"
Chr2	exonerate:protein2genome:local	intron	3704973	3705021	.	-	.	intron_id 2
Chr2	exonerate:protein2genome:local	splice3	3704973	3704974	.	-	.	intron_id 1 ; splice_site "AG"
Chr2	exonerate:protein2genome:local	cds	3704706	3704972	.	-	.
Chr2	exonerate:protein2genome:local	exon	3704706	3704972	.	-	.	insertions 0 ; deletions 0 ; identity 100.00 ; similarity 100.00
Chr2	exonerate:protein2genome:local	splice5	3704704	3704705	.	-	.	intron_id 3 ; splice_site "GT"
Chr2	exonerate:protein2genome:local	intron	3704648	3704705	.	-	.	intron_id 3
Chr2	exonerate:protein2genome:local	splice3	3704648	3704649	.	-	.	intron_id 2 ; splice_site "AG"
Chr2	exonerate:protein2genome:local	cds	3703583	3704647	.	-	.
Chr2	exonerate:protein2genome:local	exon	3703583	3704647	.	-	.	insertions 0 ; deletions 0 ; identity 100.00 ; similarity 100.00
Chr2	exonerate:protein2genome:local	splice5	3703581	3703582	.	-	.	intron_id 4 ; splice_site "GT"
Chr2	exonerate:protein2genome:local	intron	3703528	3703582	.	-	.	intron_id 4
Chr2	exonerate:protein2genome:local	splice3	3703528	3703529	.	-	.	intron_id 3 ; splice_site "AG"
Chr2	exonerate:protein2genome:local	cds	3703414	3703527	.	-	.
Chr2	exonerate:protein2genome:local	exon	3703414	3703527	.	-	.	insertions 0 ; deletions 0 ; identity 100.00 ; similarity 100.00
Chr2	exonerate:protein2genome:local	splice5	3703412	3703413	.	-	.	intron_id 5 ; splice_site "GT"
Chr2	exonerate:protein2genome:local	intron	3703366	3703413	.	-	.	intron_id 5
Chr2	exonerate:protein2genome:local	splice3	3703366	3703367	.	-	.	intron_id 4 ; splice_site "AG"
Chr2	exonerate:protein2genome:local	cds	3703273	3703365	.	-	.
Chr2	exonerate:protein2genome:local	exon	3703273	3703365	.	-	.	insertions 0 ; deletions 0 ; identity 100.00 ; similarity 100.00
Chr2	exonerate:protein2genome:local	similarity	3703273	3705438	3170	-	.	alignment_id 1 ; Query AFUB_029780-T-p1 ; Align 3705439 1 90 ; Align 3705298 32 276 ; Align 3704973 124 267 ; Align 3704648 213 1065 ; Align 3703528 568 114 ; Align 3703366 606 93
AFUB_029470-T-p1	exonerate:protein2genome:local	similarity	1	115	602	.	.	alignment_id 1 ; Target Chr2 ; Align 1 3612034 115
Chr2	exonerate:protein2genome:local	gene	3611689	3612033	602	-	.	gene_id 1 ; Name=AFUB_029470-T-p1 ; gene_orientation . ; identity 100.00 ; similarity 100.00
Chr2	exonerate:protein2genome:local	cds	3611689	3612033	.	-	.
Chr2	exonerate:protein2genome:local	exon	3611689	3612033	.	-	.	insertions 0 ; deletions 0 ; identity 100.00 ; similarity 100.00
Chr2	exonerate:protein2genome:local	similarity	3611689	3612033	602	-	.	alignment_id 1 ; Query AFUB_029470-T-p1 ; Align 3612034 1 345
AFUB_029720-T-p1	exonerate:protein2genome:local	similarity	1	551	2754	.	.	alignment_id 1 ; Target Chr2 ; Align 1 3685627 551
Chr2	exonerate:protein2genome:local	gene	3683974	3685626	2754	-	.	gene_id 1 ; Name=AFUB_029720-T-p1 ; gene_orientation . ; identity 100.00 ; similarity 100.00
Chr2	exonerate:protein2genome:local	cds	3683974	3685626	.	-	.
Chr2	exonerate:protein2genome:local	exon	3683974	3685626	.	-	.	insertions 0 ; deletions 0 ; identity 100.00 ; similarity 100.00
Chr2	exonerate:protein2genome:local	similarity	3683974	3685626	2754	-	.	alignment_id 1 ; Query AFUB_029720-T-p1 ; Align 3685627 1 1653
AFUB_029410-T-p1	exonerate:protein2genome:local	similarity	2	1229	6268	.	.	alignment_id 1 ; Target Chr2 ; Align 2 3590214 1228
Chr2	exonerate:protein2genome:local	gene	3586530	3590213	6268	-	.	gene_id 1 ; Name=AFUB_029410-T-p1 ; gene_orientation . ; identity 99.92 ; similarity 99.92
Chr2	exonerate:protein2genome:local	cds	3586530	3590213	.	-	.
Chr2	exonerate:protein2genome:local	exon	3586530	3590213	.	-	.	insertions 0 ; deletions 0 ; identity 99.92 ; similarity 99.92
Chr2	exonerate:protein2genome:local	similarity	3586530	3590213	6268	-	.	alignment_id 1 ; Query AFUB_029410-T-p1 ; Align 3590214 2 3684
AFUB_029850-T-p1	exonerate:protein2genome:local	similarity	1	575	2911	.	.	alignment_id 1 ; Target Chr2 ; Align 1 3725659 228 ; Align 230 3724912 346
Chr2	exonerate:protein2genome:local	gene	3723874	3725658	2911	-	.	gene_id 1 ; Name=AFUB_029850-T-p1 ; gene_orientation + ; identity 100.00 ; similarity 100.00
Chr2	exonerate:protein2genome:local	cds	3724973	3725658	.	-	.
Chr2	exonerate:protein2genome:local	exon	3724973	3725658	.	-	.	insertions 0 ; deletions 0 ; identity 100.00 ; similarity 100.00
Chr2	exonerate:protein2genome:local	splice5	3724971	3724972	.	-	.	intron_id 1 ; splice_site "GT"
Chr2	exonerate:protein2genome:local	intron	3724913	3724972	.	-	.	intron_id 1
Chr2	exonerate:protein2genome:local	splice3	3724913	3724914	.	-	.	intron_id 0 ; splice_site "AG"
Chr2	exonerate:protein2genome:local	cds	3723874	3724912	.	-	.
Chr2	exonerate:protein2genome:local	exon	3723874	3724912	.	-	.	insertions 0 ; deletions 0 ; identity 100.00 ; similarity 100.00
Chr2	exonerate:protein2genome:local	similarity	3723874	3725658	2911	-	.	alignment_id 1 ; Query AFUB_029850-T-p1 ; Align 3725659 1 684 ; Align 3724912 230 1038
AFUB_029250-T-p1	exonerate:protein2genome:local	similarity	1	515	2644	.	.	alignment_id 1 ; Target Chr2 ; Align 1 3537305 137 ; Align 139 3536836 377
Chr2	exonerate:protein2genome:local	gene	3535705	3537304	2644	-	.	gene_id 1 ; Name=AFUB_029250-T-p1 ; gene_orientation + ; identity 100.00 ; similarity 100.00
Chr2	exonerate:protein2genome:local	cds	3536893	3537304	.	-	.
Chr2	exonerate:protein2genome:local	exon	3536893	3537304	.	-	.	insertions 0 ; deletions 0 ; identity 100.00 ; similarity 100.00
Chr2	exonerate:protein2genome:local	splice5	3536891	3536892	.	-	.	intron_id 1 ; splice_site "GT"
Chr2	exonerate:protein2genome:local	intron	3536838	3536892	.	-	.	intron_id 1
Chr2	exonerate:protein2genome:local	splice3	3536838	3536839	.	-	.	intron_id 0 ; splice_site "AG"
Chr2	exonerate:protein2genome:local	cds	3535705	3536837	.	-	.
Chr2	exonerate:protein2genome:local	exon	3535705	3536837	.	-	.	insertions 0 ; deletions 0 ; identity 100.00 ; similarity 100.00
Chr2	exonerate:protein2genome:local	similarity	3535705	3537304	2644	-	.	alignment_id 1 ; Query AFUB_029250-T-p1 ; Align 3537305 1 411 ; Align 3536836 139 1131
AFUB_029800-T-p1	exonerate:protein2genome:local	similarity	1	1660	8201	.	.	alignment_id 1 ; Target Chr2 ; Align 1 3712374 51 ; Align 53 3712152 318 ; Align 372 3711138 323 ; Align 696 3710118 79 ; Align 776 3709830 76 ; Align 852 3709548 103 ; Align 956 3709186 175 ; Align 1132 3708607 46 ; Align 1179 3708417 208 ; Align 1387 3707744 274
Chr2	exonerate:protein2genome:local	gene	3706922	3712373	8201	-	.	gene_id 1 ; Name=AFUB_029800-T-p1 ; gene_orientation + ; identity 100.00 ; similarity 100.00
Chr2	exonerate:protein2genome:local	cds	3712219	3712373	.	-	.
Chr2	exonerate:protein2genome:local	exon	3712219	3712373	.	-	.	insertions 0 ; deletions 0 ; identity 100.00 ; similarity 100.00
Chr2	exonerate:protein2genome:local	splice5	3712217	3712218	.	-	.	intron_id 1 ; splice_site "GT"
Chr2	exonerate:protein2genome:local	intron	3712153	3712218	.	-	.	intron_id 1
Chr2	exonerate:protein2genome:local	splice3	3712153	3712154	.	-	.	intron_id 0 ; splice_site "AG"
Chr2	exonerate:protein2genome:local	cds	3711197	3712152	.	-	.
Chr2	exonerate:protein2genome:local	exon	3711197	3712152	.	-	.	insertions 0 ; deletions 0 ; identity 100.00 ; similarity 100.00
Chr2	exonerate:protein2genome:local	splice5	3711195	3711196	.	-	.	intron_id 2 ; splice_site "GT"
Chr2	exonerate:protein2genome:local	intron	3711140	3711196	.	-	.	intron_id 2
Chr2	exonerate:protein2genome:local	splice3	3711140	3711141	.	-	.	intron_id 1 ; splice_site "AG"
Chr2	exonerate:protein2genome:local	cds	3710167	3711139	.	-	.
Chr2	exonerate:protein2genome:local	exon	3710167	3711139	.	-	.	insertions 0 ; deletions 0 ; identity 100.00 ; similarity 100.00
Chr2	exonerate:protein2genome:local	splice5	3710165	3710166	.	-	.	intron_id 3 ; splice_site "GT"
Chr2	exonerate:protein2genome:local	intron	3710119	3710166	.	-	.	intron_id 3
Chr2	exonerate:protein2genome:local	splice3	3710119	3710120	.	-	.	intron_id 2 ; splice_site "AG"
Chr2	exonerate:protein2genome:local	cds	3709879	3710118	.	-	.
Chr2	exonerate:protein2genome:local	exon	3709879	3710118	.	-	.	insertions 0 ; deletions 0 ; identity 100.00 ; similarity 100.00
Chr2	exonerate:protein2genome:local	splice5	3709877	3709878	.	-	.	intron_id 4 ; splice_site "GT"
Chr2	exonerate:protein2genome:local	intron	3709831	3709878	.	-	.	intron_id 4
Chr2	exonerate:protein2genome:local	splice3	3709831	3709832	.	-	.	intron_id 3 ; splice_site "AG"
Chr2	exonerate:protein2genome:local	cds	3709602	3709830	.	-	.
Chr2	exonerate:protein2genome:local	exon	3709602	3709830	.	-	.	insertions 0 ; deletions 0 ; identity 100.00 ; similarity 100.00
Chr2	exonerate:protein2genome:local	splice5	3709600	3709601	.	-	.	intron_id 5 ; splice_site "GT"
Chr2	exonerate:protein2genome:local	intron	3709548	3709601	.	-	.	intron_id 5
Chr2	exonerate:protein2genome:local	splice3	3709548	3709549	.	-	.	intron_id 4 ; splice_site "AG"
Chr2	exonerate:protein2genome:local	cds	3709237	3709547	.	-	.
Chr2	exonerate:protein2genome:local	exon	3709237	3709547	.	-	.	insertions 0 ; deletions 0 ; identity 100.00 ; similarity 100.00
Chr2	exonerate:protein2genome:local	splice5	3709235	3709236	.	-	.	intron_id 6 ; splice_site "GT"
Chr2	exonerate:protein2genome:local	intron	3709187	3709236	.	-	.	intron_id 6
Chr2	exonerate:protein2genome:local	splice3	3709187	3709188	.	-	.	intron_id 5 ; splice_site "AG"
Chr2	exonerate:protein2genome:local	cds	3708660	3709186	.	-	.
Chr2	exonerate:protein2genome:local	exon	3708660	3709186	.	-	.	insertions 0 ; deletions 0 ; identity 100.00 ; similarity 100.00
Chr2	exonerate:protein2genome:local	splice5	3708658	3708659	.	-	.	intron_id 7 ; splice_site "GT"
Chr2	exonerate:protein2genome:local	intron	3708609	3708659	.	-	.	intron_id 7
Chr2	exonerate:protein2genome:local	splice3	3708609	3708610	.	-	.	intron_id 6 ; splice_site "AG"
Chr2	exonerate:protein2genome:local	cds	3708468	3708608	.	-	.
Chr2	exonerate:protein2genome:local	exon	3708468	3708608	.	-	.	insertions 0 ; deletions 0 ; identity 100.00 ; similarity 100.00
Chr2	exonerate:protein2genome:local	splice5	3708466	3708467	.	-	.	intron_id 8 ; splice_site "GT"
Chr2	exonerate:protein2genome:local	intron	3708419	3708467	.	-	.	intron_id 8
Chr2	exonerate:protein2genome:local	splice3	3708419	3708420	.	-	.	intron_id 7 ; splice_site "AG"
Chr2	exonerate:protein2genome:local	cds	3707793	3708418	.	-	.
Chr2	exonerate:protein2genome:local	exon	3707793	3708418	.	-	.	insertions 0 ; deletions 0 ; identity 100.00 ; similarity 100.00
Chr2	exonerate:protein2genome:local	splice5	3707791	3707792	.	-	.	intron_id 9 ; splice_site "GT"
Chr2	exonerate:protein2genome:local	intron	3707744	3707792	.	-	.	intron_id 9
Chr2	exonerate:protein2genome:local	splice3	3707744	3707745	.	-	.	intron_id 8 ; splice_site "AG"
Chr2	exonerate:protein2genome:local	cds	3706922	3707743	.	-	.
Chr2	exonerate:protein2genome:local	exon	3706922	3707743	.	-	.	insertions 0 ; deletions 0 ; identity 100.00 ; similarity 100.00
Chr2	exonerate:protein2genome:local	similarity	3706922	3712373	8201	-	.	alignment_id 1 ; Query AFUB_029800-T-p1 ; Align 3712374 1 153 ; Align 3712152 53 954 ; Align 3711138 372 969 ; Align 3710118 696 237 ; Align 3709830 776 228 ; Align 3709548 852 309 ; Align 3709186 956 525 ; Align 3708607 1132 138 ; Align 3708417 1179 624 ; Align 3707744 1387 822
AFUB_029770-T-p1	exonerate:protein2genome:local	similarity	1	428	2333	.	.	alignment_id 1 ; Target Chr2 ; Align 1 3702237 341 ; Align 343 3701159 86
Chr2	exonerate:protein2genome:local	gene	3700901	3702236	2333	-	.	gene_id 1 ; Name=AFUB_029770-T-p1 ; gene_orientation + ; identity 100.00 ; similarity 100.00
Chr2	exonerate:protein2genome:local	cds	3701212	3702236	.	-	.
Chr2	exonerate:protein2genome:local	exon	3701212	3702236	.	-	.	insertions 0 ; deletions 0 ; identity 100.00 ; similarity 100.00
Chr2	exonerate:protein2genome:local	splice5	3701210	3701211	.	-	.	intron_id 1 ; splice_site "GT"
Chr2	exonerate:protein2genome:local	intron	3701160	3701211	.	-	.	intron_id 1
Chr2	exonerate:protein2genome:local	splice3	3701160	3701161	.	-	.	intron_id 0 ; splice_site "AG"
Chr2	exonerate:protein2genome:local	cds	3700901	3701159	.	-	.
Chr2	exonerate:protein2genome:local	exon	3700901	3701159	.	-	.	insertions 0 ; deletions 0 ; identity 100.00 ; similarity 100.00
Chr2	exonerate:protein2genome:local	similarity	3700901	3702236	2333	-	.	alignment_id 1 ; Query AFUB_029770-T-p1 ; Align 3702237 1 1023 ; Align 3701159 343 258
AFUB_029860-T-p1	exonerate:protein2genome:local	similarity	4	847	4195	.	.	alignment_id 1 ; Target Chr2 ; Align 4 3729430 36 ; Align 40 3729255 229 ; Align 270 3728507 73 ; Align 344 3728224 504
Chr2	exonerate:protein2genome:local	gene	3726712	3729429	4195	-	.	gene_id 1 ; Name=AFUB_029860-T-p1 ; gene_orientation + ; identity 100.00 ; similarity 100.00
Chr2	exonerate:protein2genome:local	cds	3729322	3729429	.	-	.
Chr2	exonerate:protein2genome:local	exon	3729322	3729429	.	-	.	insertions 0 ; deletions 0 ; identity 100.00 ; similarity 100.00
Chr2	exonerate:protein2genome:local	splice5	3729320	3729321	.	-	.	intron_id 1 ; splice_site "GT"
Chr2	exonerate:protein2genome:local	intron	3729255	3729321	.	-	.	intron_id 1
Chr2	exonerate:protein2genome:local	splice3	3729255	3729256	.	-	.	intron_id 0 ; splice_site "AG"
Chr2	exonerate:protein2genome:local	cds	3728566	3729254	.	-	.
Chr2	exonerate:protein2genome:local	exon	3728566	3729254	.	-	.	insertions 0 ; deletions 0 ; identity 100.00 ; similarity 100.00
Chr2	exonerate:protein2genome:local	splice5	3728564	3728565	.	-	.	intron_id 2 ; splice_site "GT"
Chr2	exonerate:protein2genome:local	intron	3728508	3728565	.	-	.	intron_id 2
Chr2	exonerate:protein2genome:local	splice3	3728508	3728509	.	-	.	intron_id 1 ; splice_site "AG"
Chr2	exonerate:protein2genome:local	cds	3728286	3728507	.	-	.
Chr2	exonerate:protein2genome:local	exon	3728286	3728507	.	-	.	insertions 0 ; deletions 0 ; identity 100.00 ; similarity 100.00
Chr2	exonerate:protein2genome:local	splice5	3728284	3728285	.	-	.	intron_id 3 ; splice_site "GT"
Chr2	exonerate:protein2genome:local	intron	3728225	3728285	.	-	.	intron_id 3
Chr2	exonerate:protein2genome:local	splice3	3728225	3728226	.	-	.	intron_id 2 ; splice_site "AG"
Chr2	exonerate:protein2genome:local	cds	3726712	3728224	.	-	.
Chr2	exonerate:protein2genome:local	exon	3726712	3728224	.	-	.	insertions 0 ; deletions 0 ; identity 100.00 ; similarity 100.00
Chr2	exonerate:protein2genome:local	similarity	3726712	3729429	4195	-	.	alignment_id 1 ; Query AFUB_029860-T-p1 ; Align 3729430 4 108 ; Align 3729255 40 687 ; Align 3728507 270 219 ; Align 3728224 344 1512
AFUB_029610-T-p1	exonerate:protein2genome:local	similarity	1	649	3206	.	.	alignment_id 1 ; Target Chr2 ; Align 1 3651976 98 ; Align 100 3651626 25 ; Align 125 3651491 159 ; Align 285 3650955 365
Chr2	exonerate:protein2genome:local	gene	3649860	3651975	3206	-	.	gene_id 1 ; Name=AFUB_029610-T-p1 ; gene_orientation + ; identity 100.00 ; similarity 100.00
Chr2	exonerate:protein2genome:local	cds	3651681	3651975	.	-	.
Chr2	exonerate:protein2genome:local	exon	3651681	3651975	.	-	.	insertions 0 ; deletions 0 ; identity 100.00 ; similarity 100.00
Chr2	exonerate:protein2genome:local	splice5	3651679	3651680	.	-	.	intron_id 1 ; splice_site "GT"
Chr2	exonerate:protein2genome:local	intron	3651628	3651680	.	-	.	intron_id 1
Chr2	exonerate:protein2genome:local	splice3	3651628	3651629	.	-	.	intron_id 0 ; splice_site "AG"
Chr2	exonerate:protein2genome:local	cds	3651551	3651627	.	-	.
Chr2	exonerate:protein2genome:local	exon	3651551	3651627	.	-	.	insertions 0 ; deletions 0 ; identity 100.00 ; similarity 100.00
Chr2	exonerate:protein2genome:local	splice5	3651549	3651550	.	-	.	intron_id 2 ; splice_site "GT"
Chr2	exonerate:protein2genome:local	intron	3651491	3651550	.	-	.	intron_id 2
Chr2	exonerate:protein2genome:local	splice3	3651491	3651492	.	-	.	intron_id 1 ; splice_site "AG"
Chr2	exonerate:protein2genome:local	cds	3651012	3651490	.	-	.
Chr2	exonerate:protein2genome:local	exon	3651012	3651490	.	-	.	insertions 0 ; deletions 0 ; identity 100.00 ; similarity 100.00
Chr2	exonerate:protein2genome:local	splice5	3651010	3651011	.	-	.	intron_id 3 ; splice_site "GT"
Chr2	exonerate:protein2genome:local	intron	3650956	3651011	.	-	.	intron_id 3
Chr2	exonerate:protein2genome:local	splice3	3650956	3650957	.	-	.	intron_id 2 ; splice_site "AG"
Chr2	exonerate:protein2genome:local	cds	3649860	3650955	.	-	.
Chr2	exonerate:protein2genome:local	exon	3649860	3650955	.	-	.	insertions 0 ; deletions 0 ; identity 100.00 ; similarity 100.00
Chr2	exonerate:protein2genome:local	similarity	3649860	3651975	3206	-	.	alignment_id 1 ; Query AFUB_029610-T-p1 ; Align 3651976 1 294 ; Align 3651626 100 75 ; Align 3651491 125 477 ; Align 3650955 285 1095
AFUB_029700-T-p1	exonerate:protein2genome:local	similarity	1	1199	5928	.	.	alignment_id 1 ; Target Chr2 ; Align 1 3681291 12 ; Align 14 3681183 53 ; Align 67 3680973 403 ; Align 471 3679676 632 ; Align 1104 3677726 96
Chr2	exonerate:protein2genome:local	gene	3677438	3681290	5928	-	.	gene_id 1 ; Name=AFUB_029700-T-p1 ; gene_orientation + ; identity 100.00 ; similarity 100.00
Chr2	exonerate:protein2genome:local	cds	3681253	3681290	.	-	.
Chr2	exonerate:protein2genome:local	exon	3681253	3681290	.	-	.	insertions 0 ; deletions 0 ; identity 100.00 ; similarity 100.00
Chr2	exonerate:protein2genome:local	splice5	3681251	3681252	.	-	.	intron_id 1 ; splice_site "GT"
Chr2	exonerate:protein2genome:local	intron	3681184	3681252	.	-	.	intron_id 1
Chr2	exonerate:protein2genome:local	splice3	3681184	3681185	.	-	.	intron_id 0 ; splice_site "AG"
Chr2	exonerate:protein2genome:local	cds	3681024	3681183	.	-	.
Chr2	exonerate:protein2genome:local	exon	3681024	3681183	.	-	.	insertions 0 ; deletions 0 ; identity 100.00 ; similarity 100.00
Chr2	exonerate:protein2genome:local	splice5	3681022	3681023	.	-	.	intron_id 2 ; splice_site "GT"
Chr2	exonerate:protein2genome:local	intron	3680973	3681023	.	-	.	intron_id 2
Chr2	exonerate:protein2genome:local	splice3	3680973	3680974	.	-	.	intron_id 1 ; splice_site "AG"
Chr2	exonerate:protein2genome:local	cds	3679762	3680972	.	-	.
Chr2	exonerate:protein2genome:local	exon	3679762	3680972	.	-	.	insertions 0 ; deletions 0 ; identity 100.00 ; similarity 100.00
Chr2	exonerate:protein2genome:local	splice5	3679760	3679761	.	-	.	intron_id 3 ; splice_site "GT"
Chr2	exonerate:protein2genome:local	intron	3679677	3679761	.	-	.	intron_id 3
Chr2	exonerate:protein2genome:local	splice3	3679677	3679678	.	-	.	intron_id 2 ; splice_site "AG"
Chr2	exonerate:protein2genome:local	cds	3677779	3679676	.	-	.
Chr2	exonerate:protein2genome:local	exon	3677779	3679676	.	-	.	insertions 0 ; deletions 0 ; identity 100.00 ; similarity 100.00
Chr2	exonerate:protein2genome:local	splice5	3677777	3677778	.	-	.	intron_id 4 ; splice_site "GT"
Chr2	exonerate:protein2genome:local	intron	3677728	3677778	.	-	.	intron_id 4
Chr2	exonerate:protein2genome:local	splice3	3677728	3677729	.	-	.	intron_id 3 ; splice_site "AG"
Chr2	exonerate:protein2genome:local	cds	3677438	3677727	.	-	.
Chr2	exonerate:protein2genome:local	exon	3677438	3677727	.	-	.	insertions 0 ; deletions 0 ; identity 100.00 ; similarity 100.00
Chr2	exonerate:protein2genome:local	similarity	3677438	3681290	5928	-	.	alignment_id 1 ; Query AFUB_029700-T-p1 ; Align 3681291 1 36 ; Align 3681183 14 159 ; Align 3680973 67 1209 ; Align 3679676 471 1896 ; Align 3677726 1104 288
AFUB_029650-T-p1	exonerate:protein2genome:local	similarity	1	628	3080	.	.	alignment_id 1 ; Target Chr2 ; Align 1 3669368 57 ; Align 59 3669136 79 ; Align 139 3668840 86 ; Align 225 3668530 153 ; Align 379 3668017 26 ; Align 405 3667888 51 ; Align 457 3667671 92 ; Align 549 3667326 80
Chr2	exonerate:protein2genome:local	gene	3667086	3669367	3080	-	.	gene_id 1 ; Name=AFUB_029650-T-p1 ; gene_orientation + ; identity 100.00 ; similarity 100.00
Chr2	exonerate:protein2genome:local	cds	3669196	3669367	.	-	.
Chr2	exonerate:protein2genome:local	exon	3669196	3669367	.	-	.	insertions 0 ; deletions 0 ; identity 100.00 ; similarity 100.00
Chr2	exonerate:protein2genome:local	splice5	3669194	3669195	.	-	.	intron_id 1 ; splice_site "GT"
Chr2	exonerate:protein2genome:local	intron	3669138	3669195	.	-	.	intron_id 1
Chr2	exonerate:protein2genome:local	splice3	3669138	3669139	.	-	.	intron_id 0 ; splice_site "AG"
Chr2	exonerate:protein2genome:local	cds	3668897	3669137	.	-	.
Chr2	exonerate:protein2genome:local	exon	3668897	3669137	.	-	.	insertions 0 ; deletions 0 ; identity 100.00 ; similarity 100.00
Chr2	exonerate:protein2genome:local	splice5	3668895	3668896	.	-	.	intron_id 2 ; splice_site "GT"
Chr2	exonerate:protein2genome:local	intron	3668841	3668896	.	-	.	intron_id 2
Chr2	exonerate:protein2genome:local	splice3	3668841	3668842	.	-	.	intron_id 1 ; splice_site "AG"
Chr2	exonerate:protein2genome:local	cds	3668582	3668840	.	-	.
Chr2	exonerate:protein2genome:local	exon	3668582	3668840	.	-	.	insertions 0 ; deletions 0 ; identity 100.00 ; similarity 100.00
Chr2	exonerate:protein2genome:local	splice5	3668580	3668581	.	-	.	intron_id 3 ; splice_site "GT"
Chr2	exonerate:protein2genome:local	intron	3668530	3668581	.	-	.	intron_id 3
Chr2	exonerate:protein2genome:local	splice3	3668530	3668531	.	-	.	intron_id 2 ; splice_site "AG"
Chr2	exonerate:protein2genome:local	cds	3668070	3668529	.	-	.
Chr2	exonerate:protein2genome:local	exon	3668070	3668529	.	-	.	insertions 0 ; deletions 0 ; identity 100.00 ; similarity 100.00
Chr2	exonerate:protein2genome:local	splice5	3668068	3668069	.	-	.	intron_id 4 ; splice_site "GT"
Chr2	exonerate:protein2genome:local	intron	3668019	3668069	.	-	.	intron_id 4
Chr2	exonerate:protein2genome:local	splice3	3668019	3668020	.	-	.	intron_id 3 ; splice_site "AG"
Chr2	exonerate:protein2genome:local	cds	3667939	3668018	.	-	.
Chr2	exonerate:protein2genome:local	exon	3667939	3668018	.	-	.	insertions 0 ; deletions 0 ; identity 100.00 ; similarity 100.00
Chr2	exonerate:protein2genome:local	splice5	3667937	3667938	.	-	.	intron_id 5 ; splice_site "GT"
Chr2	exonerate:protein2genome:local	intron	3667888	3667938	.	-	.	intron_id 5
Chr2	exonerate:protein2genome:local	splice3	3667888	3667889	.	-	.	intron_id 4 ; splice_site "AG"
Chr2	exonerate:protein2genome:local	cds	3667734	3667887	.	-	.
Chr2	exonerate:protein2genome:local	exon	3667734	3667887	.	-	.	insertions 0 ; deletions 0 ; identity 100.00 ; similarity 100.00
Chr2	exonerate:protein2genome:local	splice5	3667732	3667733	.	-	.	intron_id 6 ; splice_site "GT"
Chr2	exonerate:protein2genome:local	intron	3667673	3667733	.	-	.	intron_id 6
Chr2	exonerate:protein2genome:local	splice3	3667673	3667674	.	-	.	intron_id 5 ; splice_site "AG"
Chr2	exonerate:protein2genome:local	cds	3667395	3667672	.	-	.
Chr2	exonerate:protein2genome:local	exon	3667395	3667672	.	-	.	insertions 0 ; deletions 0 ; identity 100.00 ; similarity 100.00
Chr2	exonerate:protein2genome:local	splice5	3667393	3667394	.	-	.	intron_id 7 ; splice_site "GT"
Chr2	exonerate:protein2genome:local	intron	3667326	3667394	.	-	.	intron_id 7
Chr2	exonerate:protein2genome:local	splice3	3667326	3667327	.	-	.	intron_id 6 ; splice_site "AG"
Chr2	exonerate:protein2genome:local	cds	3667086	3667325	.	-	.
Chr2	exonerate:protein2genome:local	exon	3667086	3667325	.	-	.	insertions 0 ; deletions 0 ; identity 100.00 ; similarity 100.00
Chr2	exonerate:protein2genome:local	similarity	3667086	3669367	3080	-	.	alignment_id 1 ; Query AFUB_029650-T-p1 ; Align 3669368 1 171 ; Align 3669136 59 237 ; Align 3668840 139 258 ; Align 3668530 225 459 ; Align 3668017 379 78 ; Align 3667888 405 153 ; Align 3667671 457 276 ; Align 3667326 549 240
AFUB_029650-T-p1	exonerate:protein2genome:local	similarity	46	289	291	.	.	alignment_id 2 ; Target Chr2 ; Align 46 3998866 36 ; Align 83 3998758 5 ; Align 89 3998743 14 ; Align 104 3998701 65 ; Align 170 3998506 24 ; Align 194 3998431 27 ; Align 222 3998350 29 ; Align 251 3998260 9 ; Align 260 3998230 5 ; Align 265 3998206 6 ; Align 271 3998185 19
Chr2	exonerate:protein2genome:local	gene	3998128	3998865	291	-	.	gene_id 2 ; Name=AFUB_029650-T-p1 ; gene_orientation . ; identity 38.49 ; similarity 64.02
Chr2	exonerate:protein2genome:local	cds	3998128	3998865	.	-	.
Chr2	exonerate:protein2genome:local	exon	3998128	3998865	.	-	.	insertions 21 ; deletions 5 ; identity 38.49 ; similarity 64.02
Chr2	exonerate:protein2genome:local	similarity	3998128	3998865	291	-	.	alignment_id 2 ; Query AFUB_029650-T-p1 ; Align 3998866 46 108 ; Align 3998758 83 15 ; Align 3998743 89 42 ; Align 3998701 104 195 ; Align 3998506 170 72 ; Align 3998431 194 81 ; Align 3998350 222 87 ; Align 3998260 251 27 ; Align 3998230 260 15 ; Align 3998206 265 18 ; Align 3998185 271 57
AFUB_029260-T-p1	exonerate:protein2genome:local	similarity	1	645	3295	.	.	alignment_id 1 ; Target Chr2 ; Align 1 3539780 118 ; Align 119 3539348 276 ; Align 396 3538464 43 ; Align 440 3538278 98 ; Align 538 3537939 17 ; Align 556 3537840 90
Chr2	exonerate:protein2genome:local	gene	3537570	3539779	3295	-	.	gene_id 1 ; Name=AFUB_029260-T-p1 ; gene_orientation + ; identity 100.00 ; similarity 100.00
Chr2	exonerate:protein2genome:local	cds	3539426	3539779	.	-	.
Chr2	exonerate:protein2genome:local	exon	3539426	3539779	.	-	.	insertions 0 ; deletions 0 ; identity 100.00 ; similarity 100.00
Chr2	exonerate:protein2genome:local	splice5	3539424	3539425	.	-	.	intron_id 1 ; splice_site "GT"
Chr2	exonerate:protein2genome:local	intron	3539348	3539425	.	-	.	intron_id 1
Chr2	exonerate:protein2genome:local	splice3	3539348	3539349	.	-	.	intron_id 0 ; splice_site "AG"
Chr2	exonerate:protein2genome:local	cds	3538519	3539347	.	-	.
Chr2	exonerate:protein2genome:local	exon	3538519	3539347	.	-	.	insertions 0 ; deletions 0 ; identity 100.00 ; similarity 100.00
Chr2	exonerate:protein2genome:local	splice5	3538517	3538518	.	-	.	intron_id 2 ; splice_site "GT"
Chr2	exonerate:protein2genome:local	intron	3538466	3538518	.	-	.	intron_id 2
Chr2	exonerate:protein2genome:local	splice3	3538466	3538467	.	-	.	intron_id 1 ; splice_site "AG"
Chr2	exonerate:protein2genome:local	cds	3538334	3538465	.	-	.
Chr2	exonerate:protein2genome:local	exon	3538334	3538465	.	-	.	insertions 0 ; deletions 0 ; identity 100.00 ; similarity 100.00
Chr2	exonerate:protein2genome:local	splice5	3538332	3538333	.	-	.	intron_id 3 ; splice_site "GC"
Chr2	exonerate:protein2genome:local	intron	3538280	3538333	.	-	.	intron_id 3
Chr2	exonerate:protein2genome:local	splice3	3538280	3538281	.	-	.	intron_id 2 ; splice_site "AG"
Chr2	exonerate:protein2genome:local	cds	3537984	3538279	.	-	.
Chr2	exonerate:protein2genome:local	exon	3537984	3538279	.	-	.	insertions 0 ; deletions 0 ; identity 100.00 ; similarity 100.00
Chr2	exonerate:protein2genome:local	splice5	3537982	3537983	.	-	.	intron_id 4 ; splice_site "GT"
Chr2	exonerate:protein2genome:local	intron	3537939	3537983	.	-	.	intron_id 4
Chr2	exonerate:protein2genome:local	splice3	3537939	3537940	.	-	.	intron_id 3 ; splice_site "AG"
Chr2	exonerate:protein2genome:local	cds	3537887	3537938	.	-	.
Chr2	exonerate:protein2genome:local	exon	3537887	3537938	.	-	.	insertions 0 ; deletions 0 ; identity 100.00 ; similarity 100.00
Chr2	exonerate:protein2genome:local	splice5	3537885	3537886	.	-	.	intron_id 5 ; splice_site "GT"
Chr2	exonerate:protein2genome:local	intron	3537842	3537886	.	-	.	intron_id 5
Chr2	exonerate:protein2genome:local	splice3	3537842	3537843	.	-	.	intron_id 4 ; splice_site "AG"
Chr2	exonerate:protein2genome:local	cds	3537570	3537841	.	-	.
Chr2	exonerate:protein2genome:local	exon	3537570	3537841	.	-	.	insertions 0 ; deletions 0 ; identity 100.00 ; similarity 100.00
Chr2	exonerate:protein2genome:local	similarity	3537570	3539779	3295	-	.	alignment_id 1 ; Query AFUB_029260-T-p1 ; Align 3539780 1 354 ; Align 3539348 119 828 ; Align 3538464 396 129 ; Align 3538278 440 294 ; Align 3537939 538 51 ; Align 3537840 556 270
AFUB_029560-T-p1	exonerate:protein2genome:local	similarity	1	171	867	.	.	alignment_id 1 ; Target Chr2 ; Align 1 3630757 75 ; Align 77 3631051 95
Chr2	exonerate:protein2genome:local	gene	3630757	3631335	867	+	.	gene_id 1 ; Name=AFUB_029560-T-p1 ; gene_orientation + ; identity 100.00 ; similarity 100.00
Chr2	exonerate:protein2genome:local	cds	3630757	3630983	.	+	.
Chr2	exonerate:protein2genome:local	exon	3630757	3630983	.	+	.	insertions 0 ; deletions 0 ; identity 100.00 ; similarity 100.00
Chr2	exonerate:protein2genome:local	splice5	3630984	3630985	.	+	.	intron_id 1 ; splice_site "GT"
Chr2	exonerate:protein2genome:local	intron	3630984	3631049	.	+	.	intron_id 1
Chr2	exonerate:protein2genome:local	splice3	3631048	3631049	.	+	.	intron_id 0 ; splice_site "AG"
Chr2	exonerate:protein2genome:local	cds	3631050	3631335	.	+	.
Chr2	exonerate:protein2genome:local	exon	3631050	3631335	.	+	.	insertions 0 ; deletions 0 ; identity 100.00 ; similarity 100.00
Chr2	exonerate:protein2genome:local	similarity	3630757	3631335	867	+	.	alignment_id 1 ; Query AFUB_029560-T-p1 ; Align 3630757 1 225 ; Align 3631051 77 285
AFUB_029490-T-p1	exonerate:protein2genome:local	similarity	1	142	716	.	.	alignment_id 1 ; Target Chr2 ; Align 1 3617687 42 ; Align 44 3617840 99
Chr2	exonerate:protein2genome:local	gene	3617687	3618136	716	+	.	gene_id 1 ; Name=AFUB_029490-T-p1 ; gene_orientation + ; identity 100.00 ; similarity 100.00
Chr2	exonerate:protein2genome:local	cds	3617687	3617813	.	+	.
Chr2	exonerate:protein2genome:local	exon	3617687	3617813	.	+	.	insertions 0 ; deletions 0 ; identity 100.00 ; similarity 100.00
Chr2	exonerate:protein2genome:local	splice5	3617814	3617815	.	+	.	intron_id 1 ; splice_site "GT"
Chr2	exonerate:protein2genome:local	intron	3617814	3617837	.	+	.	intron_id 1
Chr2	exonerate:protein2genome:local	splice3	3617836	3617837	.	+	.	intron_id 0 ; splice_site "AG"
Chr2	exonerate:protein2genome:local	cds	3617838	3618136	.	+	.
Chr2	exonerate:protein2genome:local	exon	3617838	3618136	.	+	.	insertions 0 ; deletions 0 ; identity 100.00 ; similarity 100.00
Chr2	exonerate:protein2genome:local	similarity	3617687	3618136	716	+	.	alignment_id 1 ; Query AFUB_029490-T-p1 ; Align 3617687 1 126 ; Align 3617840 44 297
AFUB_029310-T-p1	exonerate:protein2genome:local	similarity	1	403	2074	.	.	alignment_id 1 ; Target Chr2 ; Align 1 3551993 57 ; Align 58 3552222 346
Chr2	exonerate:protein2genome:local	gene	3551993	3553259	2074	+	.	gene_id 1 ; Name=AFUB_029310-T-p1 ; gene_orientation + ; identity 100.00 ; similarity 100.00
Chr2	exonerate:protein2genome:local	cds	3551993	3552163	.	+	.
Chr2	exonerate:protein2genome:local	exon	3551993	3552163	.	+	.	insertions 0 ; deletions 0 ; identity 100.00 ; similarity 100.00
Chr2	exonerate:protein2genome:local	splice5	3552164	3552165	.	+	.	intron_id 1 ; splice_site "GT"
Chr2	exonerate:protein2genome:local	intron	3552164	3552221	.	+	.	intron_id 1
Chr2	exonerate:protein2genome:local	splice3	3552220	3552221	.	+	.	intron_id 0 ; splice_site "AG"
Chr2	exonerate:protein2genome:local	cds	3552222	3553259	.	+	.
Chr2	exonerate:protein2genome:local	exon	3552222	3553259	.	+	.	insertions 0 ; deletions 0 ; identity 100.00 ; similarity 100.00
Chr2	exonerate:protein2genome:local	similarity	3551993	3553259	2074	+	.	alignment_id 1 ; Query AFUB_029310-T-p1 ; Align 3551993 1 171 ; Align 3552222 58 1038
AFUB_029570-T-p1	exonerate:protein2genome:local	similarity	1	162	776	.	.	alignment_id 1 ; Target Chr2 ; Align 1 3633422 44 ; Align 46 3633591 64 ; Align 111 3633823 52
Chr2	exonerate:protein2genome:local	gene	3633422	3633978	776	+	.	gene_id 1 ; Name=AFUB_029570-T-p1 ; gene_orientation + ; identity 100.00 ; similarity 100.00
Chr2	exonerate:protein2genome:local	cds	3633422	3633554	.	+	.
Chr2	exonerate:protein2genome:local	exon	3633422	3633554	.	+	.	insertions 0 ; deletions 0 ; identity 100.00 ; similarity 100.00
Chr2	exonerate:protein2genome:local	splice5	3633555	3633556	.	+	.	intron_id 1 ; splice_site "GT"
Chr2	exonerate:protein2genome:local	intron	3633555	3633588	.	+	.	intron_id 1
Chr2	exonerate:protein2genome:local	splice3	3633587	3633588	.	+	.	intron_id 0 ; splice_site "AG"
Chr2	exonerate:protein2genome:local	cds	3633589	3633784	.	+	.
Chr2	exonerate:protein2genome:local	exon	3633589	3633784	.	+	.	insertions 0 ; deletions 0 ; identity 100.00 ; similarity 100.00
Chr2	exonerate:protein2genome:local	splice5	3633785	3633786	.	+	.	intron_id 2 ; splice_site "GT"
Chr2	exonerate:protein2genome:local	intron	3633785	3633821	.	+	.	intron_id 2
Chr2	exonerate:protein2genome:local	splice3	3633820	3633821	.	+	.	intron_id 1 ; splice_site "AG"
Chr2	exonerate:protein2genome:local	cds	3633822	3633978	.	+	.
Chr2	exonerate:protein2genome:local	exon	3633822	3633978	.	+	.	insertions 0 ; deletions 0 ; identity 100.00 ; similarity 100.00
Chr2	exonerate:protein2genome:local	similarity	3633422	3633978	776	+	.	alignment_id 1 ; Query AFUB_029570-T-p1 ; Align 3633422 1 132 ; Align 3633591 46 192 ; Align 3633823 111 156
AFUB_029690-T-p1	exonerate:protein2genome:local	similarity	1	230	1240	.	.	alignment_id 1 ; Target Chr2 ; Align 1 3676209 39 ; Align 41 3676531 190
Chr2	exonerate:protein2genome:local	gene	3676209	3677100	1240	+	.	gene_id 1 ; Name=AFUB_029690-T-p1 ; gene_orientation + ; identity 100.00 ; similarity 100.00
Chr2	exonerate:protein2genome:local	cds	3676209	3676326	.	+	.
Chr2	exonerate:protein2genome:local	exon	3676209	3676326	.	+	.	insertions 0 ; deletions 0 ; identity 100.00 ; similarity 100.00
Chr2	exonerate:protein2genome:local	splice5	3676327	3676328	.	+	.	intron_id 1 ; splice_site "GT"
Chr2	exonerate:protein2genome:local	intron	3676327	3676528	.	+	.	intron_id 1
Chr2	exonerate:protein2genome:local	splice3	3676527	3676528	.	+	.	intron_id 0 ; splice_site "AG"
Chr2	exonerate:protein2genome:local	cds	3676529	3677100	.	+	.
Chr2	exonerate:protein2genome:local	exon	3676529	3677100	.	+	.	insertions 0 ; deletions 0 ; identity 100.00 ; similarity 100.00
Chr2	exonerate:protein2genome:local	similarity	3676209	3677100	1240	+	.	alignment_id 1 ; Query AFUB_029690-T-p1 ; Align 3676209 1 117 ; Align 3676531 41 570
AFUB_029680-T-p1	exonerate:protein2genome:local	similarity	1	191	963	.	.	alignment_id 1 ; Target Chr2 ; Align 1 3674705 173 ; Align 175 3675332 17
Chr2	exonerate:protein2genome:local	gene	3674705	3675382	963	+	.	gene_id 1 ; Name=AFUB_029680-T-p1 ; gene_orientation + ; identity 100.00 ; similarity 100.00
Chr2	exonerate:protein2genome:local	cds	3674705	3675225	.	+	.
Chr2	exonerate:protein2genome:local	exon	3674705	3675225	.	+	.	insertions 0 ; deletions 0 ; identity 100.00 ; similarity 100.00
Chr2	exonerate:protein2genome:local	splice5	3675226	3675227	.	+	.	intron_id 1 ; splice_site "GT"
Chr2	exonerate:protein2genome:local	intron	3675226	3675330	.	+	.	intron_id 1
Chr2	exonerate:protein2genome:local	splice3	3675329	3675330	.	+	.	intron_id 0 ; splice_site "AG"
Chr2	exonerate:protein2genome:local	cds	3675331	3675382	.	+	.
Chr2	exonerate:protein2genome:local	exon	3675331	3675382	.	+	.	insertions 0 ; deletions 0 ; identity 100.00 ; similarity 100.00
Chr2	exonerate:protein2genome:local	similarity	3674705	3675382	963	+	.	alignment_id 1 ; Query AFUB_029680-T-p1 ; Align 3674705 1 519 ; Align 3675332 175 51
AFUB_029290-T-p1	exonerate:protein2genome:local	similarity	1	882	4538	.	.	alignment_id 1 ; Target Chr2 ; Align 1 3547268 150 ; Align 151 3547789 38 ; Align 190 3547958 56 ; Align 246 3548176 637
Chr2	exonerate:protein2genome:local	gene	3547268	3550086	4538	+	.	gene_id 1 ; Name=AFUB_029290-T-p1 ; gene_orientation + ; identity 100.00 ; similarity 100.00
Chr2	exonerate:protein2genome:local	cds	3547268	3547717	.	+	.
Chr2	exonerate:protein2genome:local	exon	3547268	3547717	.	+	.	insertions 0 ; deletions 0 ; identity 100.00 ; similarity 100.00
Chr2	exonerate:protein2genome:local	splice5	3547718	3547719	.	+	.	intron_id 1 ; splice_site "GT"
Chr2	exonerate:protein2genome:local	intron	3547718	3547788	.	+	.	intron_id 1
Chr2	exonerate:protein2genome:local	splice3	3547787	3547788	.	+	.	intron_id 0 ; splice_site "AG"
Chr2	exonerate:protein2genome:local	cds	3547789	3547903	.	+	.
Chr2	exonerate:protein2genome:local	exon	3547789	3547903	.	+	.	insertions 0 ; deletions 0 ; identity 100.00 ; similarity 100.00
Chr2	exonerate:protein2genome:local	splice5	3547904	3547905	.	+	.	intron_id 2 ; splice_site "GT"
Chr2	exonerate:protein2genome:local	intron	3547904	3547955	.	+	.	intron_id 2
Chr2	exonerate:protein2genome:local	splice3	3547954	3547955	.	+	.	intron_id 1 ; splice_site "AG"
Chr2	exonerate:protein2genome:local	cds	3547956	3548125	.	+	.
Chr2	exonerate:protein2genome:local	exon	3547956	3548125	.	+	.	insertions 0 ; deletions 0 ; identity 100.00 ; similarity 100.00
Chr2	exonerate:protein2genome:local	splice5	3548126	3548127	.	+	.	intron_id 3 ; splice_site "GT"
Chr2	exonerate:protein2genome:local	intron	3548126	3548175	.	+	.	intron_id 3
Chr2	exonerate:protein2genome:local	splice3	3548174	3548175	.	+	.	intron_id 2 ; splice_site "AG"
Chr2	exonerate:protein2genome:local	cds	3548176	3550086	.	+	.
Chr2	exonerate:protein2genome:local	exon	3548176	3550086	.	+	.	insertions 0 ; deletions 0 ; identity 100.00 ; similarity 100.00
Chr2	exonerate:protein2genome:local	similarity	3547268	3550086	4538	+	.	alignment_id 1 ; Query AFUB_029290-T-p1 ; Align 3547268 1 450 ; Align 3547789 151 114 ; Align 3547958 190 168 ; Align 3548176 246 1911
AFUB_029270-T-p1	exonerate:protein2genome:local	similarity	2	598	3071	.	.	alignment_id 1 ; Target Chr2 ; Align 2 3541450 14 ; Align 16 3541540 41 ; Align 57 3541750 542
Chr2	exonerate:protein2genome:local	gene	3541450	3543375	3071	+	.	gene_id 1 ; Name=AFUB_029270-T-p1 ; gene_orientation + ; identity 100.00 ; similarity 100.00
Chr2	exonerate:protein2genome:local	cds	3541450	3541491	.	+	.
Chr2	exonerate:protein2genome:local	exon	3541450	3541491	.	+	.	insertions 0 ; deletions 0 ; identity 100.00 ; similarity 100.00
Chr2	exonerate:protein2genome:local	splice5	3541492	3541493	.	+	.	intron_id 1 ; splice_site "GT"
Chr2	exonerate:protein2genome:local	intron	3541492	3541539	.	+	.	intron_id 1
Chr2	exonerate:protein2genome:local	splice3	3541538	3541539	.	+	.	intron_id 0 ; splice_site "AG"
Chr2	exonerate:protein2genome:local	cds	3541540	3541662	.	+	.
Chr2	exonerate:protein2genome:local	exon	3541540	3541662	.	+	.	insertions 0 ; deletions 0 ; identity 100.00 ; similarity 100.00
Chr2	exonerate:protein2genome:local	splice5	3541663	3541664	.	+	.	intron_id 2 ; splice_site "GT"
Chr2	exonerate:protein2genome:local	intron	3541663	3541749	.	+	.	intron_id 2
Chr2	exonerate:protein2genome:local	splice3	3541748	3541749	.	+	.	intron_id 1 ; splice_site "AG"
Chr2	exonerate:protein2genome:local	cds	3541750	3543375	.	+	.
Chr2	exonerate:protein2genome:local	exon	3541750	3543375	.	+	.	insertions 0 ; deletions 0 ; identity 100.00 ; similarity 100.00
Chr2	exonerate:protein2genome:local	similarity	3541450	3543375	3071	+	.	alignment_id 1 ; Query AFUB_029270-T-p1 ; Align 3541450 2 42 ; Align 3541540 16 123 ; Align 3541750 57 1626
AFUB_029280-T-p1	exonerate:protein2genome:local	similarity	1	526	2631	.	.	alignment_id 1 ; Target Chr2 ; Align 1 3544370 48 ; Align 49 3544570 12 ; Align 62 3544690 10 ; Align 72 3544777 14 ; Align 87 3544894 55 ; Align 143 3545111 25 ; Align 168 3545235 275 ; Align 443 3546133 84
Chr2	exonerate:protein2genome:local	gene	3544370	3546384	2631	+	.	gene_id 1 ; Name=AFUB_029280-T-p1 ; gene_orientation + ; identity 100.00 ; similarity 100.00
Chr2	exonerate:protein2genome:local	cds	3544370	3544513	.	+	.
Chr2	exonerate:protein2genome:local	exon	3544370	3544513	.	+	.	insertions 0 ; deletions 0 ; identity 100.00 ; similarity 100.00
Chr2	exonerate:protein2genome:local	splice5	3544514	3544515	.	+	.	intron_id 1 ; splice_site "GT"
Chr2	exonerate:protein2genome:local	intron	3544514	3544569	.	+	.	intron_id 1
Chr2	exonerate:protein2genome:local	splice3	3544568	3544569	.	+	.	intron_id 0 ; splice_site "AG"
Chr2	exonerate:protein2genome:local	cds	3544570	3544606	.	+	.
Chr2	exonerate:protein2genome:local	exon	3544570	3544606	.	+	.	insertions 0 ; deletions 0 ; identity 100.00 ; similarity 100.00
Chr2	exonerate:protein2genome:local	splice5	3544607	3544608	.	+	.	intron_id 2 ; splice_site "GT"
Chr2	exonerate:protein2genome:local	intron	3544607	3544687	.	+	.	intron_id 2
Chr2	exonerate:protein2genome:local	splice3	3544686	3544687	.	+	.	intron_id 1 ; splice_site "AG"
Chr2	exonerate:protein2genome:local	cds	3544688	3544719	.	+	.
Chr2	exonerate:protein2genome:local	exon	3544688	3544719	.	+	.	insertions 0 ; deletions 0 ; identity 100.00 ; similarity 100.00
Chr2	exonerate:protein2genome:local	splice5	3544720	3544721	.	+	.	intron_id 3 ; splice_site "GT"
Chr2	exonerate:protein2genome:local	intron	3544720	3544776	.	+	.	intron_id 3
Chr2	exonerate:protein2genome:local	splice3	3544775	3544776	.	+	.	intron_id 2 ; splice_site "AG"
Chr2	exonerate:protein2genome:local	cds	3544777	3544819	.	+	.
Chr2	exonerate:protein2genome:local	exon	3544777	3544819	.	+	.	insertions 0 ; deletions 0 ; identity 100.00 ; similarity 100.00
Chr2	exonerate:protein2genome:local	splice5	3544820	3544821	.	+	.	intron_id 4 ; splice_site "GT"
Chr2	exonerate:protein2genome:local	intron	3544820	3544891	.	+	.	intron_id 4
Chr2	exonerate:protein2genome:local	splice3	3544890	3544891	.	+	.	intron_id 3 ; splice_site "AG"
Chr2	exonerate:protein2genome:local	cds	3544892	3545059	.	+	.
Chr2	exonerate:protein2genome:local	exon	3544892	3545059	.	+	.	insertions 0 ; deletions 0 ; identity 100.00 ; similarity 100.00
Chr2	exonerate:protein2genome:local	splice5	3545060	3545061	.	+	.	intron_id 5 ; splice_site "GT"
Chr2	exonerate:protein2genome:local	intron	3545060	3545108	.	+	.	intron_id 5
Chr2	exonerate:protein2genome:local	splice3	3545107	3545108	.	+	.	intron_id 4 ; splice_site "AG"
Chr2	exonerate:protein2genome:local	cds	3545109	3545185	.	+	.
Chr2	exonerate:protein2genome:local	exon	3545109	3545185	.	+	.	insertions 0 ; deletions 0 ; identity 100.00 ; similarity 100.00
Chr2	exonerate:protein2genome:local	splice5	3545186	3545187	.	+	.	intron_id 6 ; splice_site "GT"
Chr2	exonerate:protein2genome:local	intron	3545186	3545234	.	+	.	intron_id 6
Chr2	exonerate:protein2genome:local	splice3	3545233	3545234	.	+	.	intron_id 5 ; splice_site "AG"
Chr2	exonerate:protein2genome:local	cds	3545235	3546059	.	+	.
Chr2	exonerate:protein2genome:local	exon	3545235	3546059	.	+	.	insertions 0 ; deletions 0 ; identity 100.00 ; similarity 100.00
Chr2	exonerate:protein2genome:local	splice5	3546060	3546061	.	+	.	intron_id 7 ; splice_site "GT"
Chr2	exonerate:protein2genome:local	intron	3546060	3546132	.	+	.	intron_id 7
Chr2	exonerate:protein2genome:local	splice3	3546131	3546132	.	+	.	intron_id 6 ; splice_site "AG"
Chr2	exonerate:protein2genome:local	cds	3546133	3546384	.	+	.
Chr2	exonerate:protein2genome:local	exon	3546133	3546384	.	+	.	insertions 0 ; deletions 0 ; identity 100.00 ; similarity 100.00
Chr2	exonerate:protein2genome:local	similarity	3544370	3546384	2631	+	.	alignment_id 1 ; Query AFUB_029280-T-p1 ; Align 3544370 1 144 ; Align 3544570 49 36 ; Align 3544690 62 30 ; Align 3544777 72 42 ; Align 3544894 87 165 ; Align 3545111 143 75 ; Align 3545235 168 825 ; Align 3546133 443 252
AFUB_029640-T-p1	exonerate:protein2genome:local	similarity	1	651	3415	.	.	alignment_id 1 ; Target Chr2 ; Align 1 3664008 651
Chr2	exonerate:protein2genome:local	gene	3664008	3665960	3415	+	.	gene_id 1 ; Name=AFUB_029640-T-p1 ; gene_orientation . ; identity 100.00 ; similarity 100.00
Chr2	exonerate:protein2genome:local	cds	3664008	3665960	.	+	.
Chr2	exonerate:protein2genome:local	exon	3664008	3665960	.	+	.	insertions 0 ; deletions 0 ; identity 100.00 ; similarity 100.00
Chr2	exonerate:protein2genome:local	similarity	3664008	3665960	3415	+	.	alignment_id 1 ; Query AFUB_029640-T-p1 ; Align 3664008 1 1953
AFUB_029730-T-p1	exonerate:protein2genome:local	similarity	1	696	3719	.	.	alignment_id 1 ; Target Chr2 ; Align 1 3687853 136 ; Align 137 3688337 560
Chr2	exonerate:protein2genome:local	gene	3687853	3690016	3719	+	.	gene_id 1 ; Name=AFUB_029730-T-p1 ; gene_orientation + ; identity 100.00 ; similarity 100.00
Chr2	exonerate:protein2genome:local	cds	3687853	3688260	.	+	.
Chr2	exonerate:protein2genome:local	exon	3687853	3688260	.	+	.	insertions 0 ; deletions 0 ; identity 100.00 ; similarity 100.00
Chr2	exonerate:protein2genome:local	splice5	3688261	3688262	.	+	.	intron_id 1 ; splice_site "GT"
Chr2	exonerate:protein2genome:local	intron	3688261	3688336	.	+	.	intron_id 1
Chr2	exonerate:protein2genome:local	splice3	3688335	3688336	.	+	.	intron_id 0 ; splice_site "AG"
Chr2	exonerate:protein2genome:local	cds	3688337	3690016	.	+	.
Chr2	exonerate:protein2genome:local	exon	3688337	3690016	.	+	.	insertions 0 ; deletions 0 ; identity 100.00 ; similarity 100.00
Chr2	exonerate:protein2genome:local	similarity	3687853	3690016	3719	+	.	alignment_id 1 ; Query AFUB_029730-T-p1 ; Align 3687853 1 408 ; Align 3688337 137 1680
AFUB_029430-T-p1	exonerate:protein2genome:local	similarity	1	251	1283	.	.	alignment_id 1 ; Target Chr2 ; Align 1 3592868 216 ; Align 217 3593570 35
Chr2	exonerate:protein2genome:local	gene	3592868	3593674	1283	+	.	gene_id 1 ; Name=AFUB_029430-T-p1 ; gene_orientation + ; identity 100.00 ; similarity 100.00
Chr2	exonerate:protein2genome:local	cds	3592868	3593515	.	+	.
Chr2	exonerate:protein2genome:local	exon	3592868	3593515	.	+	.	insertions 0 ; deletions 0 ; identity 100.00 ; similarity 100.00
Chr2	exonerate:protein2genome:local	splice5	3593516	3593517	.	+	.	intron_id 1 ; splice_site "GT"
Chr2	exonerate:protein2genome:local	intron	3593516	3593569	.	+	.	intron_id 1
Chr2	exonerate:protein2genome:local	splice3	3593568	3593569	.	+	.	intron_id 0 ; splice_site "AG"
Chr2	exonerate:protein2genome:local	cds	3593570	3593674	.	+	.
Chr2	exonerate:protein2genome:local	exon	3593570	3593674	.	+	.	insertions 0 ; deletions 0 ; identity 100.00 ; similarity 100.00
Chr2	exonerate:protein2genome:local	similarity	3592868	3593674	1283	+	.	alignment_id 1 ; Query AFUB_029430-T-p1 ; Align 3592868 1 648 ; Align 3593570 217 105
AFUB_029420-T-p1	exonerate:protein2genome:local	similarity	1	125	624	.	.	alignment_id 1 ; Target Chr2 ; Align 1 3591094 78 ; Align 80 3591414 46
Chr2	exonerate:protein2genome:local	gene	3591094	3591551	624	+	.	gene_id 1 ; Name=AFUB_029420-T-p1 ; gene_orientation + ; identity 100.00 ; similarity 100.00
Chr2	exonerate:protein2genome:local	cds	3591094	3591329	.	+	.
Chr2	exonerate:protein2genome:local	exon	3591094	3591329	.	+	.	insertions 0 ; deletions 0 ; identity 100.00 ; similarity 100.00
Chr2	exonerate:protein2genome:local	splice5	3591330	3591331	.	+	.	intron_id 1 ; splice_site "GT"
Chr2	exonerate:protein2genome:local	intron	3591330	3591412	.	+	.	intron_id 1
Chr2	exonerate:protein2genome:local	splice3	3591411	3591412	.	+	.	intron_id 0 ; splice_site "AG"
Chr2	exonerate:protein2genome:local	cds	3591413	3591551	.	+	.
Chr2	exonerate:protein2genome:local	exon	3591413	3591551	.	+	.	insertions 0 ; deletions 0 ; identity 100.00 ; similarity 100.00
Chr2	exonerate:protein2genome:local	similarity	3591094	3591551	624	+	.	alignment_id 1 ; Query AFUB_029420-T-p1 ; Align 3591094 1 234 ; Align 3591414 80 138
AFUB_029500-T-p1	exonerate:protein2genome:local	similarity	1	482	2431	.	.	alignment_id 1 ; Target Chr2 ; Align 1 3618922 12 ; Align 13 3619045 470
Chr2	exonerate:protein2genome:local	gene	3618922	3620454	2431	+	.	gene_id 1 ; Name=AFUB_029500-T-p1 ; gene_orientation + ; identity 100.00 ; similarity 100.00
Chr2	exonerate:protein2genome:local	cds	3618922	3618957	.	+	.
Chr2	exonerate:protein2genome:local	exon	3618922	3618957	.	+	.	insertions 0 ; deletions 0 ; identity 100.00 ; similarity 100.00
Chr2	exonerate:protein2genome:local	splice5	3618958	3618959	.	+	.	intron_id 1 ; splice_site "GT"
Chr2	exonerate:protein2genome:local	intron	3618958	3619044	.	+	.	intron_id 1
Chr2	exonerate:protein2genome:local	splice3	3619043	3619044	.	+	.	intron_id 0 ; splice_site "AG"
Chr2	exonerate:protein2genome:local	cds	3619045	3620454	.	+	.
Chr2	exonerate:protein2genome:local	exon	3619045	3620454	.	+	.	insertions 0 ; deletions 0 ; identity 100.00 ; similarity 100.00
Chr2	exonerate:protein2genome:local	similarity	3618922	3620454	2431	+	.	alignment_id 1 ; Query AFUB_029500-T-p1 ; Align 3618922 1 36 ; Align 3619045 13 1410
AFUB_029820-T-p1	exonerate:protein2genome:local	similarity	1	670	3446	.	.	alignment_id 1 ; Target Chr2 ; Align 1 3716546 488 ; Align 490 3718069 181
Chr2	exonerate:protein2genome:local	gene	3716546	3718611	3446	+	.	gene_id 1 ; Name=AFUB_029820-T-p1 ; gene_orientation + ; identity 100.00 ; similarity 100.00
Chr2	exonerate:protein2genome:local	cds	3716546	3718010	.	+	.
Chr2	exonerate:protein2genome:local	exon	3716546	3718010	.	+	.	insertions 0 ; deletions 0 ; identity 100.00 ; similarity 100.00
Chr2	exonerate:protein2genome:local	splice5	3718011	3718012	.	+	.	intron_id 1 ; splice_site "GT"
Chr2	exonerate:protein2genome:local	intron	3718011	3718066	.	+	.	intron_id 1
Chr2	exonerate:protein2genome:local	splice3	3718065	3718066	.	+	.	intron_id 0 ; splice_site "AG"
Chr2	exonerate:protein2genome:local	cds	3718067	3718611	.	+	.
Chr2	exonerate:protein2genome:local	exon	3718067	3718611	.	+	.	insertions 0 ; deletions 0 ; identity 100.00 ; similarity 100.00
Chr2	exonerate:protein2genome:local	similarity	3716546	3718611	3446	+	.	alignment_id 1 ; Query AFUB_029820-T-p1 ; Align 3716546 1 1464 ; Align 3718069 490 543
AFUB_029590-T-p1	exonerate:protein2genome:local	similarity	1	433	2256	.	.	alignment_id 1 ; Target Chr2 ; Align 1 3646211 107 ; Align 109 3646617 36 ; Align 146 3646790 266 ; Align 412 3647704 22
Chr2	exonerate:protein2genome:local	gene	3646211	3647769	2256	+	.	gene_id 1 ; Name=AFUB_029590-T-p1 ; gene_orientation + ; identity 100.00 ; similarity 100.00
Chr2	exonerate:protein2genome:local	cds	3646211	3646533	.	+	.
Chr2	exonerate:protein2genome:local	exon	3646211	3646533	.	+	.	insertions 0 ; deletions 0 ; identity 100.00 ; similarity 100.00
Chr2	exonerate:protein2genome:local	splice5	3646534	3646535	.	+	.	intron_id 1 ; splice_site "GT"
Chr2	exonerate:protein2genome:local	intron	3646534	3646615	.	+	.	intron_id 1
Chr2	exonerate:protein2genome:local	splice3	3646614	3646615	.	+	.	intron_id 0 ; splice_site "AG"
Chr2	exonerate:protein2genome:local	cds	3646616	3646726	.	+	.
Chr2	exonerate:protein2genome:local	exon	3646616	3646726	.	+	.	insertions 0 ; deletions 0 ; identity 100.00 ; similarity 100.00
Chr2	exonerate:protein2genome:local	splice5	3646727	3646728	.	+	.	intron_id 2 ; splice_site "GT"
Chr2	exonerate:protein2genome:local	intron	3646727	3646788	.	+	.	intron_id 2
Chr2	exonerate:protein2genome:local	splice3	3646787	3646788	.	+	.	intron_id 1 ; splice_site "AG"
Chr2	exonerate:protein2genome:local	cds	3646789	3647587	.	+	.
Chr2	exonerate:protein2genome:local	exon	3646789	3647587	.	+	.	insertions 0 ; deletions 0 ; identity 100.00 ; similarity 100.00
Chr2	exonerate:protein2genome:local	splice5	3647588	3647589	.	+	.	intron_id 3 ; splice_site "GT"
Chr2	exonerate:protein2genome:local	intron	3647588	3647703	.	+	.	intron_id 3
Chr2	exonerate:protein2genome:local	splice3	3647702	3647703	.	+	.	intron_id 2 ; splice_site "AG"
Chr2	exonerate:protein2genome:local	cds	3647704	3647769	.	+	.
Chr2	exonerate:protein2genome:local	exon	3647704	3647769	.	+	.	insertions 0 ; deletions 0 ; identity 100.00 ; similarity 100.00
Chr2	exonerate:protein2genome:local	similarity	3646211	3647769	2256	+	.	alignment_id 1 ; Query AFUB_029590-T-p1 ; Align 3646211 1 321 ; Align 3646617 109 108 ; Align 3646790 146 798 ; Align 3647704 412 66
AFUB_029600-T-p1	exonerate:protein2genome:local	similarity	1	585	3103	.	.	alignment_id 1 ; Target Chr2 ; Align 1 3647856 585
Chr2	exonerate:protein2genome:local	gene	3647856	3649610	3103	+	.	gene_id 1 ; Name=AFUB_029600-T-p1 ; gene_orientation . ; identity 100.00 ; similarity 100.00
Chr2	exonerate:protein2genome:local	cds	3647856	3649610	.	+	.
Chr2	exonerate:protein2genome:local	exon	3647856	3649610	.	+	.	insertions 0 ; deletions 0 ; identity 100.00 ; similarity 100.00
Chr2	exonerate:protein2genome:local	similarity	3647856	3649610	3103	+	.	alignment_id 1 ; Query AFUB_029600-T-p1 ; Align 3647856 1 1755
AFUB_029760-T-p1	exonerate:protein2genome:local	similarity	1	221	1111	.	.	alignment_id 1 ; Target Chr2 ; Align 1 3699773 9 ; Align 10 3699914 171 ; Align 181 3700514 41
Chr2	exonerate:protein2genome:local	gene	3699773	3700636	1111	+	.	gene_id 1 ; Name=AFUB_029760-T-p1 ; gene_orientation + ; identity 100.00 ; similarity 100.00
Chr2	exonerate:protein2genome:local	cds	3699773	3699799	.	+	.
Chr2	exonerate:protein2genome:local	exon	3699773	3699799	.	+	.	insertions 0 ; deletions 0 ; identity 100.00 ; similarity 100.00
Chr2	exonerate:protein2genome:local	splice5	3699800	3699801	.	+	.	intron_id 1 ; splice_site "GT"
Chr2	exonerate:protein2genome:local	intron	3699800	3699913	.	+	.	intron_id 1
Chr2	exonerate:protein2genome:local	splice3	3699912	3699913	.	+	.	intron_id 0 ; splice_site "AG"
Chr2	exonerate:protein2genome:local	cds	3699914	3700426	.	+	.
Chr2	exonerate:protein2genome:local	exon	3699914	3700426	.	+	.	insertions 0 ; deletions 0 ; identity 100.00 ; similarity 100.00
Chr2	exonerate:protein2genome:local	splice5	3700427	3700428	.	+	.	intron_id 2 ; splice_site "GT"
Chr2	exonerate:protein2genome:local	intron	3700427	3700513	.	+	.	intron_id 2
Chr2	exonerate:protein2genome:local	splice3	3700512	3700513	.	+	.	intron_id 1 ; splice_site "AG"
Chr2	exonerate:protein2genome:local	cds	3700514	3700636	.	+	.
Chr2	exonerate:protein2genome:local	exon	3700514	3700636	.	+	.	insertions 0 ; deletions 0 ; identity 100.00 ; similarity 100.00
Chr2	exonerate:protein2genome:local	similarity	3699773	3700636	1111	+	.	alignment_id 1 ; Query AFUB_029760-T-p1 ; Align 3699773 1 27 ; Align 3699914 10 513 ; Align 3700514 181 123
AFUB_029370-T-p1	exonerate:protein2genome:local	similarity	1	1002	4910	.	.	alignment_id 1 ; Target Chr2 ; Align 1 3563981 283 ; Align 285 3564884 115 ; Align 401 3565287 28 ; Align 430 3565427 181 ; Align 612 3566024 237 ; Align 850 3566802 153
Chr2	exonerate:protein2genome:local	gene	3563981	3567260	4910	+	.	gene_id 1 ; Name=AFUB_029370-T-p1 ; gene_orientation + ; identity 100.00 ; similarity 100.00
Chr2	exonerate:protein2genome:local	cds	3563981	3564830	.	+	.
Chr2	exonerate:protein2genome:local	exon	3563981	3564830	.	+	.	insertions 0 ; deletions 0 ; identity 100.00 ; similarity 100.00
Chr2	exonerate:protein2genome:local	splice5	3564831	3564832	.	+	.	intron_id 1 ; splice_site "GT"
Chr2	exonerate:protein2genome:local	intron	3564831	3564881	.	+	.	intron_id 1
Chr2	exonerate:protein2genome:local	splice3	3564880	3564881	.	+	.	intron_id 0 ; splice_site "AG"
Chr2	exonerate:protein2genome:local	cds	3564882	3565229	.	+	.
Chr2	exonerate:protein2genome:local	exon	3564882	3565229	.	+	.	insertions 0 ; deletions 0 ; identity 100.00 ; similarity 100.00
Chr2	exonerate:protein2genome:local	splice5	3565230	3565231	.	+	.	intron_id 2 ; splice_site "GT"
Chr2	exonerate:protein2genome:local	intron	3565230	3565284	.	+	.	intron_id 2
Chr2	exonerate:protein2genome:local	splice3	3565283	3565284	.	+	.	intron_id 1 ; splice_site "AG"
Chr2	exonerate:protein2genome:local	cds	3565285	3565371	.	+	.
Chr2	exonerate:protein2genome:local	exon	3565285	3565371	.	+	.	insertions 0 ; deletions 0 ; identity 100.00 ; similarity 100.00
Chr2	exonerate:protein2genome:local	splice5	3565372	3565373	.	+	.	intron_id 3 ; splice_site "GT"
Chr2	exonerate:protein2genome:local	intron	3565372	3565424	.	+	.	intron_id 3
Chr2	exonerate:protein2genome:local	splice3	3565423	3565424	.	+	.	intron_id 2 ; splice_site "AG"
Chr2	exonerate:protein2genome:local	cds	3565425	3565971	.	+	.
Chr2	exonerate:protein2genome:local	exon	3565425	3565971	.	+	.	insertions 0 ; deletions 0 ; identity 100.00 ; similarity 100.00
Chr2	exonerate:protein2genome:local	splice5	3565972	3565973	.	+	.	intron_id 4 ; splice_site "GT"
Chr2	exonerate:protein2genome:local	intron	3565972	3566022	.	+	.	intron_id 4
Chr2	exonerate:protein2genome:local	splice3	3566021	3566022	.	+	.	intron_id 3 ; splice_site "AG"
Chr2	exonerate:protein2genome:local	cds	3566023	3566736	.	+	.
Chr2	exonerate:protein2genome:local	exon	3566023	3566736	.	+	.	insertions 0 ; deletions 0 ; identity 100.00 ; similarity 100.00
Chr2	exonerate:protein2genome:local	splice5	3566737	3566738	.	+	.	intron_id 5 ; splice_site "GT"
Chr2	exonerate:protein2genome:local	intron	3566737	3566800	.	+	.	intron_id 5
Chr2	exonerate:protein2genome:local	splice3	3566799	3566800	.	+	.	intron_id 4 ; splice_site "AG"
Chr2	exonerate:protein2genome:local	cds	3566801	3567260	.	+	.
Chr2	exonerate:protein2genome:local	exon	3566801	3567260	.	+	.	insertions 0 ; deletions 0 ; identity 100.00 ; similarity 100.00
Chr2	exonerate:protein2genome:local	similarity	3563981	3567260	4910	+	.	alignment_id 1 ; Query AFUB_029370-T-p1 ; Align 3563981 1 849 ; Align 3564884 285 345 ; Align 3565287 401 84 ; Align 3565427 430 543 ; Align 3566024 612 711 ; Align 3566802 850 459
AFUB_029830-T-p1	exonerate:protein2genome:local	similarity	1	642	3218	.	.	alignment_id 1 ; Target Chr2 ; Align 1 3719071 21 ; Align 23 3719311 32 ; Align 56 3719483 571 ; Align 628 3721268 15
Chr2	exonerate:protein2genome:local	gene	3719071	3721312	3218	+	.	gene_id 1 ; Name=AFUB_029830-T-p1 ; gene_orientation + ; identity 100.00 ; similarity 100.00
Chr2	exonerate:protein2genome:local	cds	3719071	3719135	.	+	.
Chr2	exonerate:protein2genome:local	exon	3719071	3719135	.	+	.	insertions 0 ; deletions 0 ; identity 100.00 ; similarity 100.00
Chr2	exonerate:protein2genome:local	splice5	3719136	3719137	.	+	.	intron_id 1 ; splice_site "GT"
Chr2	exonerate:protein2genome:local	intron	3719136	3719309	.	+	.	intron_id 1
Chr2	exonerate:protein2genome:local	splice3	3719308	3719309	.	+	.	intron_id 0 ; splice_site "AG"
Chr2	exonerate:protein2genome:local	cds	3719310	3719408	.	+	.
Chr2	exonerate:protein2genome:local	exon	3719310	3719408	.	+	.	insertions 0 ; deletions 0 ; identity 100.00 ; similarity 100.00
Chr2	exonerate:protein2genome:local	splice5	3719409	3719410	.	+	.	intron_id 2 ; splice_site "GT"
Chr2	exonerate:protein2genome:local	intron	3719409	3719481	.	+	.	intron_id 2
Chr2	exonerate:protein2genome:local	splice3	3719480	3719481	.	+	.	intron_id 1 ; splice_site "AG"
Chr2	exonerate:protein2genome:local	cds	3719482	3721197	.	+	.
Chr2	exonerate:protein2genome:local	exon	3719482	3721197	.	+	.	insertions 0 ; deletions 0 ; identity 100.00 ; similarity 100.00
Chr2	exonerate:protein2genome:local	splice5	3721198	3721199	.	+	.	intron_id 3 ; splice_site "GT"
Chr2	exonerate:protein2genome:local	intron	3721198	3721266	.	+	.	intron_id 3
Chr2	exonerate:protein2genome:local	splice3	3721265	3721266	.	+	.	intron_id 2 ; splice_site "AG"
Chr2	exonerate:protein2genome:local	cds	3721267	3721312	.	+	.
Chr2	exonerate:protein2genome:local	exon	3721267	3721312	.	+	.	insertions 0 ; deletions 0 ; identity 100.00 ; similarity 100.00
Chr2	exonerate:protein2genome:local	similarity	3719071	3721312	3218	+	.	alignment_id 1 ; Query AFUB_029830-T-p1 ; Align 3719071 1 63 ; Align 3719311 23 96 ; Align 3719483 56 1713 ; Align 3721268 628 45
AFUB_029830-T-p1	exonerate:protein2genome:local	similarity	262	459	305	.	.	alignment_id 2 ; Target Chr2 ; Align 262 4324166 171 ; Align 435 4324679 25
Chr2	exonerate:protein2genome:local	gene	4324166	4324753	305	+	.	gene_id 2 ; Name=AFUB_029830-T-p1 ; gene_orientation . ; identity 34.18 ; similarity 58.16
Chr2	exonerate:protein2genome:local	cds	4324166	4324753	.	+	.
Chr2	exonerate:protein2genome:local	exon	4324166	4324753	.	+	.	insertions 0 ; deletions 2 ; identity 34.18 ; similarity 58.16
Chr2	exonerate:protein2genome:local	similarity	4324166	4324753	305	+	.	alignment_id 2 ; Query AFUB_029830-T-p1 ; Align 4324166 262 513 ; Align 4324679 435 75
AFUB_029670-T-p1	exonerate:protein2genome:local	similarity	1	341	1772	.	.	alignment_id 1 ; Target Chr2 ; Align 1 3673075 91 ; Align 92 3673406 250
Chr2	exonerate:protein2genome:local	gene	3673075	3674155	1772	+	.	gene_id 1 ; Name=AFUB_029670-T-p1 ; gene_orientation + ; identity 100.00 ; similarity 100.00
Chr2	exonerate:protein2genome:local	cds	3673075	3673347	.	+	.
Chr2	exonerate:protein2genome:local	exon	3673075	3673347	.	+	.	insertions 0 ; deletions 0 ; identity 100.00 ; similarity 100.00
Chr2	exonerate:protein2genome:local	splice5	3673348	3673349	.	+	.	intron_id 1 ; splice_site "GT"
Chr2	exonerate:protein2genome:local	intron	3673348	3673405	.	+	.	intron_id 1
Chr2	exonerate:protein2genome:local	splice3	3673404	3673405	.	+	.	intron_id 0 ; splice_site "AG"
Chr2	exonerate:protein2genome:local	cds	3673406	3674155	.	+	.
Chr2	exonerate:protein2genome:local	exon	3673406	3674155	.	+	.	insertions 0 ; deletions 0 ; identity 100.00 ; similarity 100.00
Chr2	exonerate:protein2genome:local	similarity	3673075	3674155	1772	+	.	alignment_id 1 ; Query AFUB_029670-T-p1 ; Align 3673075 1 273 ; Align 3673406 92 750
AFUB_029350-T-p1	exonerate:protein2genome:local	similarity	1	414	2123	.	.	alignment_id 1 ; Target Chr2 ; Align 1 3560428 55 ; Align 56 3560650 35 ; Align 91 3560846 324
Chr2	exonerate:protein2genome:local	gene	3560428	3561817	2123	+	.	gene_id 1 ; Name=AFUB_029350-T-p1 ; gene_orientation + ; identity 100.00 ; similarity 100.00
Chr2	exonerate:protein2genome:local	cds	3560428	3560592	.	+	.
Chr2	exonerate:protein2genome:local	exon	3560428	3560592	.	+	.	insertions 0 ; deletions 0 ; identity 100.00 ; similarity 100.00
Chr2	exonerate:protein2genome:local	splice5	3560593	3560594	.	+	.	intron_id 1 ; splice_site "GT"
Chr2	exonerate:protein2genome:local	intron	3560593	3560649	.	+	.	intron_id 1
Chr2	exonerate:protein2genome:local	splice3	3560648	3560649	.	+	.	intron_id 0 ; splice_site "AG"
Chr2	exonerate:protein2genome:local	cds	3560650	3560754	.	+	.
Chr2	exonerate:protein2genome:local	exon	3560650	3560754	.	+	.	insertions 0 ; deletions 0 ; identity 100.00 ; similarity 100.00
Chr2	exonerate:protein2genome:local	splice5	3560755	3560756	.	+	.	intron_id 2 ; splice_site "GT"
Chr2	exonerate:protein2genome:local	intron	3560755	3560845	.	+	.	intron_id 2
Chr2	exonerate:protein2genome:local	splice3	3560844	3560845	.	+	.	intron_id 1 ; splice_site "AG"
Chr2	exonerate:protein2genome:local	cds	3560846	3561817	.	+	.
Chr2	exonerate:protein2genome:local	exon	3560846	3561817	.	+	.	insertions 0 ; deletions 0 ; identity 100.00 ; similarity 100.00
Chr2	exonerate:protein2genome:local	similarity	3560428	3561817	2123	+	.	alignment_id 1 ; Query AFUB_029350-T-p1 ; Align 3560428 1 165 ; Align 3560650 56 105 ; Align 3560846 91 972
AFUB_029390-T-p1	exonerate:protein2genome:local	similarity	1	421	2166	.	.	alignment_id 1 ; Target Chr2 ; Align 1 3570312 402 ; Align 403 3571572 19
Chr2	exonerate:protein2genome:local	gene	3570312	3571628	2166	+	.	gene_id 1 ; Name=AFUB_029390-T-p1 ; gene_orientation + ; identity 100.00 ; similarity 100.00
Chr2	exonerate:protein2genome:local	cds	3570312	3571517	.	+	.
Chr2	exonerate:protein2genome:local	exon	3570312	3571517	.	+	.	insertions 0 ; deletions 0 ; identity 100.00 ; similarity 100.00
Chr2	exonerate:protein2genome:local	splice5	3571518	3571519	.	+	.	intron_id 1 ; splice_site "GT"
Chr2	exonerate:protein2genome:local	intron	3571518	3571571	.	+	.	intron_id 1
Chr2	exonerate:protein2genome:local	splice3	3571570	3571571	.	+	.	intron_id 0 ; splice_site "AG"
Chr2	exonerate:protein2genome:local	cds	3571572	3571628	.	+	.
Chr2	exonerate:protein2genome:local	exon	3571572	3571628	.	+	.	insertions 0 ; deletions 0 ; identity 100.00 ; similarity 100.00
Chr2	exonerate:protein2genome:local	similarity	3570312	3571628	2166	+	.	alignment_id 1 ; Query AFUB_029390-T-p1 ; Align 3570312 1 1206 ; Align 3571572 403 57
AFUB_029740-T-p1	exonerate:protein2genome:local	similarity	1	518	2826	.	.	alignment_id 1 ; Target Chr2 ; Align 1 3691598 518
Chr2	exonerate:protein2genome:local	gene	3691598	3693151	2826	+	.	gene_id 1 ; Name=AFUB_029740-T-p1 ; gene_orientation . ; identity 100.00 ; similarity 100.00
Chr2	exonerate:protein2genome:local	cds	3691598	3693151	.	+	.
Chr2	exonerate:protein2genome:local	exon	3691598	3693151	.	+	.	insertions 0 ; deletions 0 ; identity 100.00 ; similarity 100.00
Chr2	exonerate:protein2genome:local	similarity	3691598	3693151	2826	+	.	alignment_id 1 ; Query AFUB_029740-T-p1 ; Align 3691598 1 1554
AFUB_029320-T-p1	exonerate:protein2genome:local	similarity	1	434	2160	.	.	alignment_id 1 ; Target Chr2 ; Align 1 3554858 35 ; Align 37 3555041 69 ; Align 106 3555307 52 ; Align 159 3555529 276
Chr2	exonerate:protein2genome:local	gene	3554858	3556356	2160	+	.	gene_id 1 ; Name=AFUB_029320-T-p1 ; gene_orientation + ; identity 100.00 ; similarity 100.00
Chr2	exonerate:protein2genome:local	cds	3554858	3554964	.	+	.
Chr2	exonerate:protein2genome:local	exon	3554858	3554964	.	+	.	insertions 0 ; deletions 0 ; identity 100.00 ; similarity 100.00
Chr2	exonerate:protein2genome:local	splice5	3554965	3554966	.	+	.	intron_id 1 ; splice_site "GT"
Chr2	exonerate:protein2genome:local	intron	3554965	3555039	.	+	.	intron_id 1
Chr2	exonerate:protein2genome:local	splice3	3555038	3555039	.	+	.	intron_id 0 ; splice_site "AG"
Chr2	exonerate:protein2genome:local	cds	3555040	3555247	.	+	.
Chr2	exonerate:protein2genome:local	exon	3555040	3555247	.	+	.	insertions 0 ; deletions 0 ; identity 100.00 ; similarity 100.00
Chr2	exonerate:protein2genome:local	splice5	3555248	3555249	.	+	.	intron_id 2 ; splice_site "GT"
Chr2	exonerate:protein2genome:local	intron	3555248	3555306	.	+	.	intron_id 2
Chr2	exonerate:protein2genome:local	splice3	3555305	3555306	.	+	.	intron_id 1 ; splice_site "AG"
Chr2	exonerate:protein2genome:local	cds	3555307	3555463	.	+	.
Chr2	exonerate:protein2genome:local	exon	3555307	3555463	.	+	.	insertions 0 ; deletions 0 ; identity 100.00 ; similarity 100.00
Chr2	exonerate:protein2genome:local	splice5	3555464	3555465	.	+	.	intron_id 3 ; splice_site "GT"
Chr2	exonerate:protein2genome:local	intron	3555464	3555526	.	+	.	intron_id 3
Chr2	exonerate:protein2genome:local	splice3	3555525	3555526	.	+	.	intron_id 2 ; splice_site "AG"
Chr2	exonerate:protein2genome:local	cds	3555527	3556356	.	+	.
Chr2	exonerate:protein2genome:local	exon	3555527	3556356	.	+	.	insertions 0 ; deletions 0 ; identity 100.00 ; similarity 100.00
Chr2	exonerate:protein2genome:local	similarity	3554858	3556356	2160	+	.	alignment_id 1 ; Query AFUB_029320-T-p1 ; Align 3554858 1 105 ; Align 3555041 37 207 ; Align 3555307 106 156 ; Align 3555529 159 828
AFUB_029320-T-p1	exonerate:protein2genome:local	similarity	80	294	373	.	.	alignment_id 2 ; Target Chr2 ; Align 80 922965 74 ; Align 154 923190 3 ; Align 158 923276 8 ; Align 167 923393 26 ; Align 195 923471 100
Chr2	exonerate:protein2genome:local	gene	922965	923770	373	+	.	gene_id 2 ; Name=AFUB_029320-T-p1 ; gene_orientation + ; identity 41.23 ; similarity 63.98
Chr2	exonerate:protein2genome:local	cds	922965	923200	.	+	.
Chr2	exonerate:protein2genome:local	exon	922965	923200	.	+	.	insertions 3 ; deletions 0 ; identity 41.56 ; similarity 64.94
Chr2	exonerate:protein2genome:local	splice5	923201	923202	.	+	.	intron_id 1 ; splice_site "GT"
Chr2	exonerate:protein2genome:local	intron	923201	923274	.	+	.	intron_id 1
Chr2	exonerate:protein2genome:local	splice3	923273	923274	.	+	.	intron_id 0 ; splice_site "AG"
Chr2	exonerate:protein2genome:local	cds	923275	923301	.	+	.
Chr2	exonerate:protein2genome:local	exon	923275	923301	.	+	.	insertions 0 ; deletions 0 ; identity 87.50 ; similarity 100.00
Chr2	exonerate:protein2genome:local	splice5	923302	923303	.	+	.	intron_id 2 ; splice_site "CT"
Chr2	exonerate:protein2genome:local	intron	923302	923391	.	+	.	intron_id 2
Chr2	exonerate:protein2genome:local	splice3	923390	923391	.	+	.	intron_id 1 ; splice_site "GG"
Chr2	exonerate:protein2genome:local	cds	923392	923770	.	+	.
Chr2	exonerate:protein2genome:local	exon	923392	923770	.	+	.	insertions 0 ; deletions 2 ; identity 38.10 ; similarity 61.11
Chr2	exonerate:protein2genome:local	similarity	922965	923770	373	+	.	alignment_id 2 ; Query AFUB_029320-T-p1 ; Align 922965 80 222 ; Align 923190 154 9 ; Align 923276 158 24 ; Align 923393 167 78 ; Align 923471 195 300
AFUB_029620-T-p1	exonerate:protein2genome:local	similarity	1	518	2683	.	.	alignment_id 1 ; Target Chr2 ; Align 1 3655828 17 ; Align 18 3655965 501
Chr2	exonerate:protein2genome:local	gene	3655828	3657467	2683	+	.	gene_id 1 ; Name=AFUB_029620-T-p1 ; gene_orientation + ; identity 100.00 ; similarity 100.00
Chr2	exonerate:protein2genome:local	cds	3655828	3655878	.	+	.
Chr2	exonerate:protein2genome:local	exon	3655828	3655878	.	+	.	insertions 0 ; deletions 0 ; identity 100.00 ; similarity 100.00
Chr2	exonerate:protein2genome:local	splice5	3655879	3655880	.	+	.	intron_id 1 ; splice_site "GT"
Chr2	exonerate:protein2genome:local	intron	3655879	3655964	.	+	.	intron_id 1
Chr2	exonerate:protein2genome:local	splice3	3655963	3655964	.	+	.	intron_id 0 ; splice_site "AG"
Chr2	exonerate:protein2genome:local	cds	3655965	3657467	.	+	.
Chr2	exonerate:protein2genome:local	exon	3655965	3657467	.	+	.	insertions 0 ; deletions 0 ; identity 100.00 ; similarity 100.00
Chr2	exonerate:protein2genome:local	similarity	3655828	3657467	2683	+	.	alignment_id 1 ; Query AFUB_029620-T-p1 ; Align 3655828 1 51 ; Align 3655965 18 1503
AFUB_029580-T-p1	exonerate:protein2genome:local	similarity	1	353	1803	.	.	alignment_id 1 ; Target Chr2 ; Align 1 3643061 84 ; Align 86 3643707 181 ; Align 267 3644593 87
Chr2	exonerate:protein2genome:local	gene	3643061	3644853	1803	+	.	gene_id 1 ; Name=AFUB_029580-T-p1 ; gene_orientation + ; identity 100.00 ; similarity 100.00
Chr2	exonerate:protein2genome:local	cds	3643061	3643314	.	+	.
Chr2	exonerate:protein2genome:local	exon	3643061	3643314	.	+	.	insertions 0 ; deletions 0 ; identity 100.00 ; similarity 100.00
Chr2	exonerate:protein2genome:local	splice5	3643315	3643316	.	+	.	intron_id 1 ; splice_site "GT"
Chr2	exonerate:protein2genome:local	intron	3643315	3643705	.	+	.	intron_id 1
Chr2	exonerate:protein2genome:local	splice3	3643704	3643705	.	+	.	intron_id 0 ; splice_site "AG"
Chr2	exonerate:protein2genome:local	cds	3643706	3644249	.	+	.
Chr2	exonerate:protein2genome:local	exon	3643706	3644249	.	+	.	insertions 0 ; deletions 0 ; identity 100.00 ; similarity 100.00
Chr2	exonerate:protein2genome:local	splice5	3644250	3644251	.	+	.	intron_id 2 ; splice_site "GT"
Chr2	exonerate:protein2genome:local	intron	3644250	3644592	.	+	.	intron_id 2
Chr2	exonerate:protein2genome:local	splice3	3644591	3644592	.	+	.	intron_id 1 ; splice_site "AG"
Chr2	exonerate:protein2genome:local	cds	3644593	3644853	.	+	.
Chr2	exonerate:protein2genome:local	exon	3644593	3644853	.	+	.	insertions 0 ; deletions 0 ; identity 100.00 ; similarity 100.00
Chr2	exonerate:protein2genome:local	similarity	3643061	3644853	1803	+	.	alignment_id 1 ; Query AFUB_029580-T-p1 ; Align 3643061 1 252 ; Align 3643707 86 543 ; Align 3644593 267 261
AFUB_029750-T-p1	exonerate:protein2genome:local	similarity	1	1694	8710	.	.	alignment_id 1 ; Target Chr2 ; Align 1 3693395 54 ; Align 56 3693938 650 ; Align 707 3695952 725 ; Align 1433 3698194 262
Chr2	exonerate:protein2genome:local	gene	3693395	3698979	8710	+	.	gene_id 1 ; Name=AFUB_029750-T-p1 ; gene_orientation + ; identity 100.00 ; similarity 100.00
Chr2	exonerate:protein2genome:local	cds	3693395	3693558	.	+	.
Chr2	exonerate:protein2genome:local	exon	3693395	3693558	.	+	.	insertions 0 ; deletions 0 ; identity 100.00 ; similarity 100.00
Chr2	exonerate:protein2genome:local	splice5	3693559	3693560	.	+	.	intron_id 1 ; splice_site "GT"
Chr2	exonerate:protein2genome:local	intron	3693559	3693936	.	+	.	intron_id 1
Chr2	exonerate:protein2genome:local	splice3	3693935	3693936	.	+	.	intron_id 0 ; splice_site "AG"
Chr2	exonerate:protein2genome:local	cds	3693937	3695888	.	+	.
Chr2	exonerate:protein2genome:local	exon	3693937	3695888	.	+	.	insertions 0 ; deletions 0 ; identity 100.00 ; similarity 100.00
Chr2	exonerate:protein2genome:local	splice5	3695889	3695890	.	+	.	intron_id 2 ; splice_site "GT"
Chr2	exonerate:protein2genome:local	intron	3695889	3695949	.	+	.	intron_id 2
Chr2	exonerate:protein2genome:local	splice3	3695948	3695949	.	+	.	intron_id 1 ; splice_site "AG"
Chr2	exonerate:protein2genome:local	cds	3695950	3698127	.	+	.
Chr2	exonerate:protein2genome:local	exon	3695950	3698127	.	+	.	insertions 0 ; deletions 0 ; identity 100.00 ; similarity 100.00
Chr2	exonerate:protein2genome:local	splice5	3698128	3698129	.	+	.	intron_id 3 ; splice_site "GT"
Chr2	exonerate:protein2genome:local	intron	3698128	3698191	.	+	.	intron_id 3
Chr2	exonerate:protein2genome:local	splice3	3698190	3698191	.	+	.	intron_id 2 ; splice_site "AG"
Chr2	exonerate:protein2genome:local	cds	3698192	3698979	.	+	.
Chr2	exonerate:protein2genome:local	exon	3698192	3698979	.	+	.	insertions 0 ; deletions 0 ; identity 100.00 ; similarity 100.00
Chr2	exonerate:protein2genome:local	similarity	3693395	3698979	8710	+	.	alignment_id 1 ; Query AFUB_029750-T-p1 ; Align 3693395 1 162 ; Align 3693938 56 1950 ; Align 3695952 707 2175 ; Align 3698194 1433 786
AFUB_029440-T-p1	exonerate:protein2genome:local	similarity	1	356	1838	.	.	alignment_id 1 ; Target Chr2 ; Align 1 3594204 356
Chr2	exonerate:protein2genome:local	gene	3594204	3595271	1838	+	.	gene_id 1 ; Name=AFUB_029440-T-p1 ; gene_orientation . ; identity 100.00 ; similarity 100.00
Chr2	exonerate:protein2genome:local	cds	3594204	3595271	.	+	.
Chr2	exonerate:protein2genome:local	exon	3594204	3595271	.	+	.	insertions 0 ; deletions 0 ; identity 100.00 ; similarity 100.00
Chr2	exonerate:protein2genome:local	similarity	3594204	3595271	1838	+	.	alignment_id 1 ; Query AFUB_029440-T-p1 ; Align 3594204 1 1068
AFUB_029510-T-p1	exonerate:protein2genome:local	similarity	1	840	4473	.	.	alignment_id 1 ; Target Chr2 ; Align 1 3621311 840
Chr2	exonerate:protein2genome:local	gene	3621311	3623830	4473	+	.	gene_id 1 ; Name=AFUB_029510-T-p1 ; gene_orientation . ; identity 100.00 ; similarity 100.00
Chr2	exonerate:protein2genome:local	cds	3621311	3623830	.	+	.
Chr2	exonerate:protein2genome:local	exon	3621311	3623830	.	+	.	insertions 0 ; deletions 0 ; identity 100.00 ; similarity 100.00
Chr2	exonerate:protein2genome:local	similarity	3621311	3623830	4473	+	.	alignment_id 1 ; Query AFUB_029510-T-p1 ; Align 3621311 1 2520
AFUB_029450-T-p1	exonerate:protein2genome:local	similarity	1	302	1499	.	.	alignment_id 1 ; Target Chr2 ; Align 1 3596085 288 ; Align 290 3597153 13
Chr2	exonerate:protein2genome:local	gene	3596085	3597191	1499	+	.	gene_id 1 ; Name=AFUB_029450-T-p1 ; gene_orientation + ; identity 100.00 ; similarity 100.00
Chr2	exonerate:protein2genome:local	cds	3596085	3596949	.	+	.
Chr2	exonerate:protein2genome:local	exon	3596085	3596949	.	+	.	insertions 0 ; deletions 0 ; identity 100.00 ; similarity 100.00
Chr2	exonerate:protein2genome:local	splice5	3596950	3596951	.	+	.	intron_id 1 ; splice_site "GT"
Chr2	exonerate:protein2genome:local	intron	3596950	3597150	.	+	.	intron_id 1
Chr2	exonerate:protein2genome:local	splice3	3597149	3597150	.	+	.	intron_id 0 ; splice_site "AG"
Chr2	exonerate:protein2genome:local	cds	3597151	3597191	.	+	.
Chr2	exonerate:protein2genome:local	exon	3597151	3597191	.	+	.	insertions 0 ; deletions 0 ; identity 100.00 ; similarity 100.00
Chr2	exonerate:protein2genome:local	similarity	3596085	3597191	1499	+	.	alignment_id 1 ; Query AFUB_029450-T-p1 ; Align 3596085 1 864 ; Align 3597153 290 39
AFUB_029710-T-p1	exonerate:protein2genome:local	similarity	1	565	2938	.	.	alignment_id 1 ; Target Chr2 ; Align 1 3681664 565
Chr2	exonerate:protein2genome:local	gene	3681664	3683358	2938	+	.	gene_id 1 ; Name=AFUB_029710-T-p1 ; gene_orientation . ; identity 100.00 ; similarity 100.00
Chr2	exonerate:protein2genome:local	cds	3681664	3683358	.	+	.
Chr2	exonerate:protein2genome:local	exon	3681664	3683358	.	+	.	insertions 0 ; deletions 0 ; identity 100.00 ; similarity 100.00
Chr2	exonerate:protein2genome:local	similarity	3681664	3683358	2938	+	.	alignment_id 1 ; Query AFUB_029710-T-p1 ; Align 3681664 1 1695
AFUB_029480-T-p1	exonerate:protein2genome:local	similarity	1	741	3825	.	.	alignment_id 1 ; Target Chr2 ; Align 1 3613936 706 ; Align 708 3616143 34
Chr2	exonerate:protein2genome:local	gene	3613936	3616244	3825	+	.	gene_id 1 ; Name=AFUB_029480-T-p1 ; gene_orientation + ; identity 100.00 ; similarity 100.00
Chr2	exonerate:protein2genome:local	cds	3613936	3616055	.	+	.
Chr2	exonerate:protein2genome:local	exon	3613936	3616055	.	+	.	insertions 0 ; deletions 0 ; identity 100.00 ; similarity 100.00
Chr2	exonerate:protein2genome:local	splice5	3616056	3616057	.	+	.	intron_id 1 ; splice_site "GT"
Chr2	exonerate:protein2genome:local	intron	3616056	3616141	.	+	.	intron_id 1
Chr2	exonerate:protein2genome:local	splice3	3616140	3616141	.	+	.	intron_id 0 ; splice_site "AG"
Chr2	exonerate:protein2genome:local	cds	3616142	3616244	.	+	.
Chr2	exonerate:protein2genome:local	exon	3616142	3616244	.	+	.	insertions 0 ; deletions 0 ; identity 100.00 ; similarity 100.00
Chr2	exonerate:protein2genome:local	similarity	3613936	3616244	3825	+	.	alignment_id 1 ; Query AFUB_029480-T-p1 ; Align 3613936 1 2118 ; Align 3616143 708 102
AFUB_029460-T-p1	exonerate:protein2genome:local	similarity	1	1542	7917	.	.	alignment_id 1 ; Target Chr2 ; Align 1 3600134 1542
Chr2	exonerate:protein2genome:local	gene	3600134	3604759	7917	+	.	gene_id 1 ; Name=AFUB_029460-T-p1 ; gene_orientation . ; identity 100.00 ; similarity 100.00
Chr2	exonerate:protein2genome:local	cds	3600134	3604759	.	+	.
Chr2	exonerate:protein2genome:local	exon	3600134	3604759	.	+	.	insertions 0 ; deletions 0 ; identity 100.00 ; similarity 100.00
Chr2	exonerate:protein2genome:local	similarity	3600134	3604759	7917	+	.	alignment_id 1 ; Query AFUB_029460-T-p1 ; Align 3600134 1 4626
AFUB_029770-T-p1	exonerate:protein2genome:local	similarity	103	262	339	.	.	alignment_id 1 ; Target Chr1 ; Align 103 4762936 96 ; Align 200 4762648 43 ; Align 243 4762516 20
Chr1	exonerate:protein2genome:local	gene	4762456	4762935	339	-	.	gene_id 1 ; Name=AFUB_029770-T-p1 ; gene_orientation . ; identity 42.77 ; similarity 62.26
Chr1	exonerate:protein2genome:local	cds	4762456	4762935	.	-	.
Chr1	exonerate:protein2genome:local	exon	4762456	4762935	.	-	.	insertions 3 ; deletions 1 ; identity 42.77 ; similarity 62.26
Chr1	exonerate:protein2genome:local	similarity	4762456	4762935	339	-	.	alignment_id 1 ; Query AFUB_029770-T-p1 ; Align 4762936 103 288 ; Align 4762648 200 129 ; Align 4762516 243 60
AFUB_029770-T-p1	exonerate:protein2genome:local	similarity	297	402	300	.	.	alignment_id 2 ; Target Chr1 ; Align 297 4762396 45 ; Align 343 4762207 36 ; Align 379 4762096 11 ; Align 390 4762057 13
Chr1	exonerate:protein2genome:local	gene	4762018	4762395	300	-	.	gene_id 2 ; Name=AFUB_029770-T-p1 ; gene_orientation + ; identity 60.95 ; similarity 71.43
Chr1	exonerate:protein2genome:local	cds	4762259	4762395	.	-	.
Chr1	exonerate:protein2genome:local	exon	4762259	4762395	.	-	.	insertions 0 ; deletions 0 ; identity 51.11 ; similarity 64.44
Chr1	exonerate:protein2genome:local	splice5	4762257	4762258	.	-	.	intron_id 1 ; splice_site "GT"
Chr1	exonerate:protein2genome:local	intron	4762208	4762258	.	-	.	intron_id 1
Chr1	exonerate:protein2genome:local	splice3	4762208	4762209	.	-	.	intron_id 0 ; splice_site "AG"
Chr1	exonerate:protein2genome:local	cds	4762018	4762207	.	-	.
Chr1	exonerate:protein2genome:local	exon	4762018	4762207	.	-	.	insertions 9 ; deletions 0 ; identity 68.33 ; similarity 76.67
Chr1	exonerate:protein2genome:local	similarity	4762018	4762395	300	-	.	alignment_id 2 ; Query AFUB_029770-T-p1 ; Align 4762396 297 135 ; Align 4762207 343 108 ; Align 4762096 379 33 ; Align 4762057 390 39
AFUB_029320-T-p1	exonerate:protein2genome:local	similarity	93	255	258	.	.	alignment_id 1 ; Target Chr1 ; Align 93 1912541 74 ; Align 170 1912319 40 ; Align 210 1912196 46
Chr1	exonerate:protein2genome:local	gene	1912058	1912540	258	-	.	gene_id 1 ; Name=AFUB_029320-T-p1 ; gene_orientation . ; identity 38.12 ; similarity 58.75
Chr1	exonerate:protein2genome:local	cds	1912058	1912540	.	-	.
Chr1	exonerate:protein2genome:local	exon	1912058	1912540	.	-	.	insertions 3 ; deletions 3 ; identity 38.12 ; similarity 58.75
Chr1	exonerate:protein2genome:local	similarity	1912058	1912540	258	-	.	alignment_id 1 ; Query AFUB_029320-T-p1 ; Align 1912541 93 222 ; Align 1912319 170 120 ; Align 1912196 210 138
AFUB_029610-T-p1	exonerate:protein2genome:local	similarity	58	362	302	.	.	alignment_id 1 ; Target Chr1 ; Align 58 1870259 60 ; Align 119 1869998 40 ; Align 161 1869878 38 ; Align 199 1869761 164
Chr1	exonerate:protein2genome:local	gene	1869269	1870258	302	-	.	gene_id 1 ; Name=AFUB_029610-T-p1 ; gene_orientation + ; identity 30.13 ; similarity 51.32
Chr1	exonerate:protein2genome:local	cds	1870078	1870258	.	-	.
Chr1	exonerate:protein2genome:local	exon	1870078	1870258	.	-	.	insertions 0 ; deletions 0 ; identity 48.33 ; similarity 73.33
Chr1	exonerate:protein2genome:local	splice5	1870076	1870077	.	-	.	intron_id 1 ; splice_site "GT"
Chr1	exonerate:protein2genome:local	intron	1870000	1870077	.	-	.	intron_id 1
Chr1	exonerate:protein2genome:local	splice3	1870000	1870001	.	-	.	intron_id 0 ; splice_site "AT"
Chr1	exonerate:protein2genome:local	cds	1869269	1869999	.	-	.
Chr1	exonerate:protein2genome:local	exon	1869269	1869999	.	-	.	insertions 3 ; deletions 2 ; identity 25.62 ; similarity 45.87
Chr1	exonerate:protein2genome:local	similarity	1869269	1870258	302	-	.	alignment_id 1 ; Query AFUB_029610-T-p1 ; Align 1870259 58 180 ; Align 1869998 119 120 ; Align 1869878 161 114 ; Align 1869761 199 492
AFUB_029830-T-p1	exonerate:protein2genome:local	similarity	91	603	1481	.	.	alignment_id 1 ; Target Chr1 ; Align 91 1102192 10 ; Align 101 1102159 6 ; Align 107 1102138 53 ; Align 161 1101907 70 ; Align 232 1101697 24 ; Align 257 1101586 278 ; Align 536 1100752 68
Chr1	exonerate:protein2genome:local	gene	1100548	1102191	1481	-	.	gene_id 1 ; Name=AFUB_029830-T-p1 ; gene_orientation + ; identity 58.15 ; similarity 77.01
Chr1	exonerate:protein2genome:local	cds	1101978	1102191	.	-	.
Chr1	exonerate:protein2genome:local	exon	1101978	1102191	.	-	.	insertions 6 ; deletions 0 ; identity 60.87 ; similarity 82.61
Chr1	exonerate:protein2genome:local	splice5	1101976	1101977	.	-	.	intron_id 1 ; splice_site "GT"
Chr1	exonerate:protein2genome:local	intron	1101909	1101977	.	-	.	intron_id 1
Chr1	exonerate:protein2genome:local	splice3	1101909	1101910	.	-	.	intron_id 0 ; splice_site "AG"
Chr1	exonerate:protein2genome:local	cds	1101624	1101908	.	-	.
Chr1	exonerate:protein2genome:local	exon	1101624	1101908	.	-	.	insertions 0 ; deletions 1 ; identity 48.94 ; similarity 70.21
Chr1	exonerate:protein2genome:local	splice5	1101622	1101623	.	-	.	intron_id 2 ; splice_site "GT"
Chr1	exonerate:protein2genome:local	intron	1101588	1101623	.	-	.	intron_id 2
Chr1	exonerate:protein2genome:local	splice3	1101588	1101589	.	-	.	intron_id 1 ; splice_site "TG"
Chr1	exonerate:protein2genome:local	cds	1100548	1101587	.	-	.
Chr1	exonerate:protein2genome:local	exon	1100548	1101587	.	-	.	insertions 0 ; deletions 1 ; identity 60.12 ; similarity 77.75
Chr1	exonerate:protein2genome:local	similarity	1100548	1102191	1481	-	.	alignment_id 1 ; Query AFUB_029830-T-p1 ; Align 1102192 91 30 ; Align 1102159 101 18 ; Align 1102138 107 159 ; Align 1101907 161 210 ; Align 1101697 232 72 ; Align 1101586 257 834 ; Align 1100752 536 204
AFUB_029830-T-p1	exonerate:protein2genome:local	similarity	266	639	426	.	.	alignment_id 2 ; Target Chr1 ; Align 266 2150066 91 ; Align 357 2149784 48 ; Align 407 2149640 24 ; Align 431 2149562 47 ; Align 478 2149412 45 ; Align 523 2149274 42 ; Align 565 2149145 75
Chr1	exonerate:protein2genome:local	gene	2148920	2150065	426	-	.	gene_id 2 ; Name=AFUB_029830-T-p1 ; gene_orientation . ; identity 35.22 ; similarity 55.11
Chr1	exonerate:protein2genome:local	cds	2148920	2150065	.	-	.
Chr1	exonerate:protein2genome:local	exon	2148920	2150065	.	-	.	insertions 30 ; deletions 2 ; identity 35.22 ; similarity 55.11
Chr1	exonerate:protein2genome:local	similarity	2148920	2150065	426	-	.	alignment_id 2 ; Query AFUB_029830-T-p1 ; Align 2150066 266 273 ; Align 2149784 357 144 ; Align 2149640 407 72 ; Align 2149562 431 141 ; Align 2149412 478 135 ; Align 2149274 523 126 ; Align 2149145 565 225
AFUB_029610-T-p1	exonerate:protein2genome:local	similarity	46	338	350	.	.	alignment_id 1 ; Target Chr1 ; Align 46 4107070 87 ; Align 136 4107331 22 ; Align 160 4107397 42 ; Align 202 4107526 87 ; Align 289 4107790 12 ; Align 301 4107829 38
Chr1	exonerate:protein2genome:local	gene	4107070	4107942	350	+	.	gene_id 1 ; Name=AFUB_029610-T-p1 ; gene_orientation . ; identity 35.07 ; similarity 55.56
Chr1	exonerate:protein2genome:local	cds	4107070	4107942	.	+	.
Chr1	exonerate:protein2genome:local	exon	4107070	4107942	.	+	.	insertions 9 ; deletions 5 ; identity 35.07 ; similarity 55.56
Chr1	exonerate:protein2genome:local	similarity	4107070	4107942	350	+	.	alignment_id 1 ; Query AFUB_029610-T-p1 ; Align 4107070 46 261 ; Align 4107331 136 66 ; Align 4107397 160 126 ; Align 4107526 202 261 ; Align 4107790 289 36 ; Align 4107829 301 114
AFUB_029650-T-p1	exonerate:protein2genome:local	similarity	42	468	303	.	.	alignment_id 1 ; Target Chr1 ; Align 42 3914760 23 ; Align 65 3917130 17 ; Align 83 3917181 5 ; Align 89 3917196 14 ; Align 104 3917238 68 ; Align 173 3917489 21 ; Align 194 3917555 26 ; Align 221 3917633 30 ; Align 251 3917726 11 ; Align 262 3917771 11 ; Align 273 3917807 60 ; Align 334 3917987 17 ; Align 352 3918038 78 ; Align 430 3918275 39
Chr1	exonerate:protein2genome:local	gene	3914760	3918391	303	+	.	gene_id 1 ; Name=AFUB_029650-T-p1 ; gene_orientation + ; identity 30.00 ; similarity 54.29
Chr1	exonerate:protein2genome:local	cds	3914760	3914828	.	+	.
Chr1	exonerate:protein2genome:local	exon	3914760	3914828	.	+	.	insertions 0 ; deletions 0 ; identity 20.83 ; similarity 62.50
Chr1	exonerate:protein2genome:local	splice5	3914829	3914830	.	+	.	intron_id 1 ; splice_site "GG"
Chr1	exonerate:protein2genome:local	intron	3914829	3917129	.	+	.	intron_id 1
Chr1	exonerate:protein2genome:local	splice3	3917128	3917129	.	+	.	intron_id 0 ; splice_site "AG"
Chr1	exonerate:protein2genome:local	cds	3917130	3917442	.	+	.
Chr1	exonerate:protein2genome:local	exon	3917130	3917442	.	+	.	insertions 0 ; deletions 3 ; identity 40.38 ; similarity 62.50
Chr1	exonerate:protein2genome:local	splice5	3917443	3917444	.	+	.	intron_id 2 ; splice_site "GT"
Chr1	exonerate:protein2genome:local	intron	3917443	3917486	.	+	.	intron_id 2
Chr1	exonerate:protein2genome:local	splice3	3917485	3917486	.	+	.	intron_id 1 ; splice_site "AC"
Chr1	exonerate:protein2genome:local	cds	3917487	3918391	.	+	.
Chr1	exonerate:protein2genome:local	exon	3917487	3918391	.	+	.	insertions 24 ; deletions 3 ; identity 27.30 ; similarity 50.85
Chr1	exonerate:protein2genome:local	similarity	3914760	3918391	303	+	.	alignment_id 1 ; Query AFUB_029650-T-p1 ; Align 3914760 42 69 ; Align 3917130 65 51 ; Align 3917181 83 15 ; Align 3917196 89 42 ; Align 3917238 104 204 ; Align 3917489 173 63 ; Align 3917555 194 78 ; Align 3917633 221 90 ; Align 3917726 251 33 ; Align 3917771 262 33 ; Align 3917807 273 180 ; Align 3917987 334 51 ; Align 3918038 352 234 ; Align 3918275 430 117
AFUB_029170-T-p1	exonerate:protein2genome:local	similarity	90	811	1288	.	.	alignment_id 1 ; Target Chr8 ; Align 90 855343 145 ; Align 235 854905 28 ; Align 263 854815 202 ; Align 465 854194 186 ; Align 651 853624 25 ; Align 677 853381 125 ; Align 803 853006 9
Chr8	exonerate:protein2genome:local	gene	852979	855342	1288	-	.	gene_id 1 ; Name=AFUB_029170-T-p1 ; gene_orientation + ; identity 39.03 ; similarity 59.86
Chr8	exonerate:protein2genome:local	cds	853548	855342	.	-	.
Chr8	exonerate:protein2genome:local	exon	853548	855342	.	-	.	insertions 36 ; deletions 0 ; identity 36.35 ; similarity 57.85
Chr8	exonerate:protein2genome:local	splice5	853546	853547	.	-	.	intron_id 1 ; splice_site "GT"
Chr8	exonerate:protein2genome:local	intron	853383	853547	.	-	.	intron_id 1
Chr8	exonerate:protein2genome:local	splice3	853383	853384	.	-	.	intron_id 0 ; splice_site "AG"
Chr8	exonerate:protein2genome:local	cds	852979	853382	.	-	.
Chr8	exonerate:protein2genome:local	exon	852979	853382	.	-	.	insertions 0 ; deletions 1 ; identity 50.75 ; similarity 68.66
Chr8	exonerate:protein2genome:local	similarity	852979	855342	1288	-	.	alignment_id 1 ; Query AFUB_029170-T-p1 ; Align 855343 90 435 ; Align 854905 235 84 ; Align 854815 263 606 ; Align 854194 465 558 ; Align 853624 651 75 ; Align 853381 677 375 ; Align 853006 803 27
AFUB_029070-T-p1	exonerate:protein2genome:local	similarity	980	1540	1112	.	.	alignment_id 1 ; Target Chr8 ; Align 980 1332628 13 ; Align 994 1332667 17 ; Align 1012 1332718 40 ; Align 1053 1333291 64 ; Align 1117 1333489 35 ; Align 1153 1333624 123 ; Align 1277 1334077 37 ; Align 1314 1334200 124 ; Align 1439 1334572 29 ; Align 1468 1334662 47 ; Align 1516 1334803 10 ; Align 1527 1334833 14
Chr8	exonerate:protein2genome:local	gene	1332628	1334874	1112	+	.	gene_id 1 ; Name=AFUB_029070-T-p1 ; gene_orientation + ; identity 47.20 ; similarity 64.38
Chr8	exonerate:protein2genome:local	cds	1332628	1332839	.	+	.
Chr8	exonerate:protein2genome:local	exon	1332628	1332839	.	+	.	insertions 0 ; deletions 2 ; identity 34.29 ; similarity 47.14
Chr8	exonerate:protein2genome:local	splice5	1332840	1332841	.	+	.	intron_id 1 ; splice_site "GT"
Chr8	exonerate:protein2genome:local	intron	1332840	1333289	.	+	.	intron_id 1
Chr8	exonerate:protein2genome:local	splice3	1333288	1333289	.	+	.	intron_id 0 ; splice_site "GG"
Chr8	exonerate:protein2genome:local	cds	1333290	1333594	.	+	.
Chr8	exonerate:protein2genome:local	exon	1333290	1333594	.	+	.	insertions 6 ; deletions 0 ; identity 41.41 ; similarity 56.57
Chr8	exonerate:protein2genome:local	splice5	1333595	1333596	.	+	.	intron_id 2 ; splice_site "GC"
Chr8	exonerate:protein2genome:local	intron	1333595	1333621	.	+	.	intron_id 2
Chr8	exonerate:protein2genome:local	splice3	1333620	1333621	.	+	.	intron_id 1 ; splice_site "GA"
Chr8	exonerate:protein2genome:local	cds	1333622	1333994	.	+	.
Chr8	exonerate:protein2genome:local	exon	1333622	1333994	.	+	.	insertions 0 ; deletions 0 ; identity 48.78 ; similarity 66.67
Chr8	exonerate:protein2genome:local	splice5	1333995	1333996	.	+	.	intron_id 3 ; splice_site "GT"
Chr8	exonerate:protein2genome:local	intron	1333995	1334075	.	+	.	intron_id 3
Chr8	exonerate:protein2genome:local	splice3	1334074	1334075	.	+	.	intron_id 2 ; splice_site "AG"
Chr8	exonerate:protein2genome:local	cds	1334076	1334874	.	+	.
Chr8	exonerate:protein2genome:local	exon	1334076	1334874	.	+	.	insertions 15 ; deletions 3 ; identity 52.11 ; similarity 70.88
Chr8	exonerate:protein2genome:local	similarity	1332628	1334874	1112	+	.	alignment_id 1 ; Query AFUB_029070-T-p1 ; Align 1332628 980 39 ; Align 1332667 994 51 ; Align 1332718 1012 120 ; Align 1333291 1053 192 ; Align 1333489 1117 105 ; Align 1333624 1153 369 ; Align 1334077 1277 111 ; Align 1334200 1314 372 ; Align 1334572 1439 87 ; Align 1334662 1468 141 ; Align 1334803 1516 30 ; Align 1334833 1527 42
AFUB_029080-T-p1	exonerate:protein2genome:local	similarity	1236	1715	1014	.	.	alignment_id 1 ; Target Chr8 ; Align 1236 1333309 61 ; Align 1297 1333498 32 ; Align 1329 1333621 19 ; Align 1348 1333684 103 ; Align 1452 1334077 37 ; Align 1489 1334200 127 ; Align 1617 1334581 20 ; Align 1637 1334644 54 ; Align 1692 1334806 24
Chr8	exonerate:protein2genome:local	gene	1333309	1334877	1014	+	.	gene_id 1 ; Name=AFUB_029080-T-p1 ; gene_orientation + ; identity 46.75 ; similarity 68.34
Chr8	exonerate:protein2genome:local	cds	1333309	1333593	.	+	.
Chr8	exonerate:protein2genome:local	exon	1333309	1333593	.	+	.	insertions 6 ; deletions 0 ; identity 41.49 ; similarity 63.83
Chr8	exonerate:protein2genome:local	splice5	1333594	1333595	.	+	.	intron_id 1 ; splice_site "GG"
Chr8	exonerate:protein2genome:local	intron	1333594	1333620	.	+	.	intron_id 1
Chr8	exonerate:protein2genome:local	splice3	1333619	1333620	.	+	.	intron_id 0 ; splice_site "AG"
Chr8	exonerate:protein2genome:local	cds	1333621	1333994	.	+	.
Chr8	exonerate:protein2genome:local	exon	1333621	1333994	.	+	.	insertions 6 ; deletions 0 ; identity 49.18 ; similarity 70.49
Chr8	exonerate:protein2genome:local	splice5	1333995	1333996	.	+	.	intron_id 2 ; splice_site "GT"
Chr8	exonerate:protein2genome:local	intron	1333995	1334075	.	+	.	intron_id 2
Chr8	exonerate:protein2genome:local	splice3	1334074	1334075	.	+	.	intron_id 1 ; splice_site "AG"
Chr8	exonerate:protein2genome:local	cds	1334076	1334877	.	+	.
Chr8	exonerate:protein2genome:local	exon	1334076	1334877	.	+	.	insertions 15 ; deletions 2 ; identity 47.33 ; similarity 69.08
Chr8	exonerate:protein2genome:local	similarity	1333309	1334877	1014	+	.	alignment_id 1 ; Query AFUB_029080-T-p1 ; Align 1333309 1236 183 ; Align 1333498 1297 96 ; Align 1333621 1329 57 ; Align 1333684 1348 309 ; Align 1334077 1452 111 ; Align 1334200 1489 381 ; Align 1334581 1617 60 ; Align 1334644 1637 162 ; Align 1334806 1692 72
AFUB_028939-T-p1	exonerate:protein2genome:local	similarity	1	447	1469	.	.	alignment_id 1 ; Target Chr6 ; Align 1 2687898 11 ; Align 13 2687931 15 ; Align 29 2688031 196 ; Align 226 2688684 149 ; Align 377 2689131 71
Chr6	exonerate:protein2genome:local	gene	2687898	2689343	1469	+	.	gene_id 1 ; Name=AFUB_028939-T-p1 ; gene_orientation + ; identity 64.03 ; similarity 77.60
Chr6	exonerate:protein2genome:local	cds	2687898	2687976	.	+	.
Chr6	exonerate:protein2genome:local	exon	2687898	2687976	.	+	.	insertions 0 ; deletions 1 ; identity 61.54 ; similarity 73.08
Chr6	exonerate:protein2genome:local	splice5	2687977	2687978	.	+	.	intron_id 1 ; splice_site "GT"
Chr6	exonerate:protein2genome:local	intron	2687977	2688028	.	+	.	intron_id 1
Chr6	exonerate:protein2genome:local	splice3	2688027	2688028	.	+	.	intron_id 0 ; splice_site "AG"
Chr6	exonerate:protein2genome:local	cds	2688029	2688620	.	+	.
Chr6	exonerate:protein2genome:local	exon	2688029	2688620	.	+	.	insertions 0 ; deletions 0 ; identity 66.33 ; similarity 83.67
Chr6	exonerate:protein2genome:local	splice5	2688621	2688622	.	+	.	intron_id 2 ; splice_site "GT"
Chr6	exonerate:protein2genome:local	intron	2688621	2688682	.	+	.	intron_id 2
Chr6	exonerate:protein2genome:local	splice3	2688681	2688682	.	+	.	intron_id 1 ; splice_site "AG"
Chr6	exonerate:protein2genome:local	cds	2688683	2689343	.	+	.
Chr6	exonerate:protein2genome:local	exon	2688683	2689343	.	+	.	insertions 0 ; deletions 2 ; identity 62.27 ; similarity 72.73
Chr6	exonerate:protein2genome:local	similarity	2687898	2689343	1469	+	.	alignment_id 1 ; Query AFUB_028939-T-p1 ; Align 2687898 1 33 ; Align 2687931 13 45 ; Align 2688031 29 588 ; Align 2688684 226 447 ; Align 2689131 377 213
AFUB_029000-T-p1	exonerate:protein2genome:local	similarity	572	801	320	.	.	alignment_id 1 ; Target Chr6 ; Align 572 2536417 46 ; Align 619 2536585 27 ; Align 646 2536669 128 ; Align 774 2537056 28
Chr6	exonerate:protein2genome:local	gene	2536417	2537139	320	+	.	gene_id 1 ; Name=AFUB_029000-T-p1 ; gene_orientation + ; identity 35.81 ; similarity 58.52
Chr6	exonerate:protein2genome:local	cds	2536417	2536555	.	+	.
Chr6	exonerate:protein2genome:local	exon	2536417	2536555	.	+	.	insertions 0 ; deletions 0 ; identity 30.43 ; similarity 56.52
Chr6	exonerate:protein2genome:local	splice5	2536556	2536557	.	+	.	intron_id 1 ; splice_site "AT"
Chr6	exonerate:protein2genome:local	intron	2536556	2536582	.	+	.	intron_id 1
Chr6	exonerate:protein2genome:local	splice3	2536581	2536582	.	+	.	intron_id 0 ; splice_site "TG"
Chr6	exonerate:protein2genome:local	cds	2536583	2537139	.	+	.
Chr6	exonerate:protein2genome:local	exon	2536583	2537139	.	+	.	insertions 6 ; deletions 0 ; identity 37.16 ; similarity 59.02
Chr6	exonerate:protein2genome:local	similarity	2536417	2537139	320	+	.	alignment_id 1 ; Query AFUB_029000-T-p1 ; Align 2536417 572 138 ; Align 2536585 619 81 ; Align 2536669 646 384 ; Align 2537056 774 84
AFUB_028940-T-p1	exonerate:protein2genome:local	similarity	45	314	778	.	.	alignment_id 1 ; Target Chr5 ; Align 45 319372 270
Chr5	exonerate:protein2genome:local	gene	319372	320181	778	+	.	gene_id 1 ; Name=AFUB_028940-T-p1 ; gene_orientation . ; identity 54.81 ; similarity 68.52
Chr5	exonerate:protein2genome:local	cds	319372	320181	.	+	.
Chr5	exonerate:protein2genome:local	exon	319372	320181	.	+	.	insertions 0 ; deletions 0 ; identity 54.81 ; similarity 68.52
Chr5	exonerate:protein2genome:local	similarity	319372	320181	778	+	.	alignment_id 1 ; Query AFUB_028940-T-p1 ; Align 319372 45 810
AFUB_028940-T-p1	exonerate:protein2genome:local	similarity	313	545	772	.	.	alignment_id 2 ; Target Chr5 ; Align 313 320149 109 ; Align 423 320476 123
Chr5	exonerate:protein2genome:local	gene	320149	320844	772	+	.	gene_id 2 ; Name=AFUB_028940-T-p1 ; gene_orientation . ; identity 65.52 ; similarity 76.72
Chr5	exonerate:protein2genome:local	cds	320149	320844	.	+	.
Chr5	exonerate:protein2genome:local	exon	320149	320844	.	+	.	insertions 0 ; deletions 1 ; identity 65.52 ; similarity 76.72
Chr5	exonerate:protein2genome:local	similarity	320149	320844	772	+	.	alignment_id 2 ; Query AFUB_028940-T-p1 ; Align 320149 313 327 ; Align 320476 423 369
AFUB_029170-T-p1	exonerate:protein2genome:local	similarity	29	257	532	.	.	alignment_id 1 ; Target Chr5 ; Align 29 3467688 65 ; Align 97 3467883 94 ; Align 191 3468306 67
Chr5	exonerate:protein2genome:local	gene	3467688	3468506	532	+	.	gene_id 1 ; Name=AFUB_029170-T-p1 ; gene_orientation + ; identity 51.77 ; similarity 69.91
Chr5	exonerate:protein2genome:local	cds	3467688	3468164	.	+	.
Chr5	exonerate:protein2genome:local	exon	3467688	3468164	.	+	.	insertions 0 ; deletions 3 ; identity 56.25 ; similarity 73.12
Chr5	exonerate:protein2genome:local	splice5	3468165	3468166	.	+	.	intron_id 1 ; splice_site "GG"
Chr5	exonerate:protein2genome:local	intron	3468165	3468305	.	+	.	intron_id 1
Chr5	exonerate:protein2genome:local	splice3	3468304	3468305	.	+	.	intron_id 0 ; splice_site "AG"
Chr5	exonerate:protein2genome:local	cds	3468306	3468506	.	+	.
Chr5	exonerate:protein2genome:local	exon	3468306	3468506	.	+	.	insertions 0 ; deletions 0 ; identity 41.79 ; similarity 62.69
Chr5	exonerate:protein2genome:local	similarity	3467688	3468506	532	+	.	alignment_id 1 ; Query AFUB_029170-T-p1 ; Align 3467688 29 195 ; Align 3467883 97 282 ; Align 3468306 191 201
AFUB_029170-T-p1	exonerate:protein2genome:local	similarity	432	574	268	.	.	alignment_id 2 ; Target Chr5 ; Align 432 3469361 37 ; Align 469 3469475 106
Chr5	exonerate:protein2genome:local	gene	3469361	3469792	268	+	.	gene_id 2 ; Name=AFUB_029170-T-p1 ; gene_orientation . ; identity 41.26 ; similarity 60.14
Chr5	exonerate:protein2genome:local	cds	3469361	3469792	.	+	.
Chr5	exonerate:protein2genome:local	exon	3469361	3469792	.	+	.	insertions 3 ; deletions 0 ; identity 41.26 ; similarity 60.14
Chr5	exonerate:protein2genome:local	similarity	3469361	3469792	268	+	.	alignment_id 2 ; Query AFUB_029170-T-p1 ; Align 3469361 432 111 ; Align 3469475 469 318
AFUB_029100-T-p1	exonerate:protein2genome:local	similarity	17	461	957	.	.	alignment_id 1 ; Target Chr3 ; Align 17 353218 36 ; Align 53 353104 98 ; Align 154 352810 96 ; Align 250 352519 21 ; Align 271 352453 64 ; Align 335 352169 30 ; Align 365 352073 79 ; Align 444 351833 18
Chr3	exonerate:protein2genome:local	gene	351779	353217	957	-	.	gene_id 1 ; Name=AFUB_029100-T-p1 ; gene_orientation + ; identity 46.38 ; similarity 64.48
Chr3	exonerate:protein2genome:local	cds	352261	353217	.	-	.
Chr3	exonerate:protein2genome:local	exon	352261	353217	.	-	.	insertions 12 ; deletions 3 ; identity 47.47 ; similarity 65.19
Chr3	exonerate:protein2genome:local	splice5	352259	352260	.	-	.	intron_id 1 ; splice_site "GT"
Chr3	exonerate:protein2genome:local	intron	352169	352260	.	-	.	intron_id 1
Chr3	exonerate:protein2genome:local	splice3	352169	352170	.	-	.	intron_id 0 ; splice_site "AG"
Chr3	exonerate:protein2genome:local	cds	351779	352168	.	-	.
Chr3	exonerate:protein2genome:local	exon	351779	352168	.	-	.	insertions 9 ; deletions 0 ; identity 44.09 ; similarity 62.99
Chr3	exonerate:protein2genome:local	similarity	351779	353217	957	-	.	alignment_id 1 ; Query AFUB_029100-T-p1 ; Align 353218 17 108 ; Align 353104 53 294 ; Align 352810 154 288 ; Align 352519 250 63 ; Align 352453 271 192 ; Align 352169 335 90 ; Align 352073 365 237 ; Align 351833 444 54
AFUB_029030-T-p1	exonerate:protein2genome:local	similarity	1	514	2503	.	.	alignment_id 1 ; Target Chr2 ; Align 1 3456217 21 ; Align 23 3456116 12 ; Align 35 3456020 44 ; Align 80 3455822 34 ; Align 115 3455665 208 ; Align 324 3454875 29 ; Align 354 3454724 161
Chr2	exonerate:protein2genome:local	gene	3454241	3456216	2503	-	.	gene_id 1 ; Name=AFUB_029030-T-p1 ; gene_orientation + ; identity 99.02 ; similarity 99.41
Chr2	exonerate:protein2genome:local	cds	3456153	3456216	.	-	.
Chr2	exonerate:protein2genome:local	exon	3456153	3456216	.	-	.	insertions 0 ; deletions 0 ; identity 100.00 ; similarity 100.00
Chr2	exonerate:protein2genome:local	splice5	3456151	3456152	.	-	.	intron_id 1 ; splice_site "GT"
Chr2	exonerate:protein2genome:local	intron	3456118	3456152	.	-	.	intron_id 1
Chr2	exonerate:protein2genome:local	splice3	3456118	3456119	.	-	.	intron_id 0 ; splice_site "AG"
Chr2	exonerate:protein2genome:local	cds	3456080	3456117	.	-	.
Chr2	exonerate:protein2genome:local	exon	3456080	3456117	.	-	.	insertions 0 ; deletions 0 ; identity 100.00 ; similarity 100.00
Chr2	exonerate:protein2genome:local	splice5	3456078	3456079	.	-	.	intron_id 2 ; splice_site "GT"
Chr2	exonerate:protein2genome:local	intron	3456020	3456079	.	-	.	intron_id 2
Chr2	exonerate:protein2genome:local	splice3	3456020	3456021	.	-	.	intron_id 1 ; splice_site "AG"
Chr2	exonerate:protein2genome:local	cds	3455887	3456019	.	-	.
Chr2	exonerate:protein2genome:local	exon	3455887	3456019	.	-	.	insertions 0 ; deletions 0 ; identity 100.00 ; similarity 100.00
Chr2	exonerate:protein2genome:local	splice5	3455885	3455886	.	-	.	intron_id 3 ; splice_site "GT"
Chr2	exonerate:protein2genome:local	intron	3455824	3455886	.	-	.	intron_id 3
Chr2	exonerate:protein2genome:local	splice3	3455824	3455825	.	-	.	intron_id 2 ; splice_site "AG"
Chr2	exonerate:protein2genome:local	cds	3455719	3455823	.	-	.
Chr2	exonerate:protein2genome:local	exon	3455719	3455823	.	-	.	insertions 0 ; deletions 0 ; identity 100.00 ; similarity 100.00
Chr2	exonerate:protein2genome:local	splice5	3455717	3455718	.	-	.	intron_id 4 ; splice_site "GT"
Chr2	exonerate:protein2genome:local	intron	3455667	3455718	.	-	.	intron_id 4
Chr2	exonerate:protein2genome:local	splice3	3455667	3455668	.	-	.	intron_id 3 ; splice_site "AG"
Chr2	exonerate:protein2genome:local	cds	3455039	3455666	.	-	.
Chr2	exonerate:protein2genome:local	exon	3455039	3455666	.	-	.	insertions 0 ; deletions 0 ; identity 100.00 ; similarity 100.00
Chr2	exonerate:protein2genome:local	splice5	3455037	3455038	.	-	.	intron_id 5 ; splice_site "GT"
Chr2	exonerate:protein2genome:local	intron	3454876	3455038	.	-	.	intron_id 5
Chr2	exonerate:protein2genome:local	splice3	3454876	3454877	.	-	.	intron_id 4 ; splice_site "GA"
Chr2	exonerate:protein2genome:local	cds	3454787	3454875	.	-	.
Chr2	exonerate:protein2genome:local	exon	3454787	3454875	.	-	.	insertions 0 ; deletions 0 ; identity 82.76 ; similarity 89.66
Chr2	exonerate:protein2genome:local	splice5	3454785	3454786	.	-	.	intron_id 6 ; splice_site "GT"
Chr2	exonerate:protein2genome:local	intron	3454726	3454786	.	-	.	intron_id 6
Chr2	exonerate:protein2genome:local	splice3	3454726	3454727	.	-	.	intron_id 5 ; splice_site "AG"
Chr2	exonerate:protein2genome:local	cds	3454241	3454725	.	-	.
Chr2	exonerate:protein2genome:local	exon	3454241	3454725	.	-	.	insertions 0 ; deletions 0 ; identity 100.00 ; similarity 100.00
Chr2	exonerate:protein2genome:local	similarity	3454241	3456216	2503	-	.	alignment_id 1 ; Query AFUB_029030-T-p1 ; Align 3456217 1 63 ; Align 3456116 23 36 ; Align 3456020 35 132 ; Align 3455822 80 102 ; Align 3455665 115 624 ; Align 3454875 324 87 ; Align 3454724 354 483
AFUB_029010-T-p1	exonerate:protein2genome:local	similarity	1	784	4202	.	.	alignment_id 1 ; Target Chr2 ; Align 1 3448891 501 ; Align 502 3447334 283
Chr2	exonerate:protein2genome:local	gene	3446485	3448890	4202	-	.	gene_id 1 ; Name=AFUB_029010-T-p1 ; gene_orientation + ; identity 100.00 ; similarity 100.00
Chr2	exonerate:protein2genome:local	cds	3447388	3448890	.	-	.
Chr2	exonerate:protein2genome:local	exon	3447388	3448890	.	-	.	insertions 0 ; deletions 0 ; identity 100.00 ; similarity 100.00
Chr2	exonerate:protein2genome:local	splice5	3447386	3447387	.	-	.	intron_id 1 ; splice_site "GT"
Chr2	exonerate:protein2genome:local	intron	3447334	3447387	.	-	.	intron_id 1
Chr2	exonerate:protein2genome:local	splice3	3447334	3447335	.	-	.	intron_id 0 ; splice_site "AG"
Chr2	exonerate:protein2genome:local	cds	3446485	3447333	.	-	.
Chr2	exonerate:protein2genome:local	exon	3446485	3447333	.	-	.	insertions 0 ; deletions 0 ; identity 100.00 ; similarity 100.00
Chr2	exonerate:protein2genome:local	similarity	3446485	3448890	4202	-	.	alignment_id 1 ; Query AFUB_029010-T-p1 ; Align 3448891 1 1503 ; Align 3447334 502 849
AFUB_029190-T-p1	exonerate:protein2genome:local	similarity	1	228	1210	.	.	alignment_id 1 ; Target Chr2 ; Align 1 3523403 215 ; Align 216 3522694 13
Chr2	exonerate:protein2genome:local	gene	3522655	3523402	1210	-	.	gene_id 1 ; Name=AFUB_029190-T-p1 ; gene_orientation + ; identity 100.00 ; similarity 100.00
Chr2	exonerate:protein2genome:local	cds	3522758	3523402	.	-	.
Chr2	exonerate:protein2genome:local	exon	3522758	3523402	.	-	.	insertions 0 ; deletions 0 ; identity 100.00 ; similarity 100.00
Chr2	exonerate:protein2genome:local	splice5	3522756	3522757	.	-	.	intron_id 1 ; splice_site "GT"
Chr2	exonerate:protein2genome:local	intron	3522694	3522757	.	-	.	intron_id 1
Chr2	exonerate:protein2genome:local	splice3	3522694	3522695	.	-	.	intron_id 0 ; splice_site "AG"
Chr2	exonerate:protein2genome:local	cds	3522655	3522693	.	-	.
Chr2	exonerate:protein2genome:local	exon	3522655	3522693	.	-	.	insertions 0 ; deletions 0 ; identity 100.00 ; similarity 100.00
Chr2	exonerate:protein2genome:local	similarity	3522655	3523402	1210	-	.	alignment_id 1 ; Query AFUB_029190-T-p1 ; Align 3523403 1 645 ; Align 3522694 216 39
AFUB_028770-T-p1	exonerate:protein2genome:local	similarity	1	776	4032	.	.	alignment_id 1 ; Target Chr2 ; Align 1 3375420 56 ; Align 57 3375182 248 ; Align 305 3374380 472
Chr2	exonerate:protein2genome:local	gene	3372964	3375419	4032	-	.	gene_id 1 ; Name=AFUB_028770-T-p1 ; gene_orientation + ; identity 100.00 ; similarity 100.00
Chr2	exonerate:protein2genome:local	cds	3375252	3375419	.	-	.
Chr2	exonerate:protein2genome:local	exon	3375252	3375419	.	-	.	insertions 0 ; deletions 0 ; identity 100.00 ; similarity 100.00
Chr2	exonerate:protein2genome:local	splice5	3375250	3375251	.	-	.	intron_id 1 ; splice_site "GT"
Chr2	exonerate:protein2genome:local	intron	3375182	3375251	.	-	.	intron_id 1
Chr2	exonerate:protein2genome:local	splice3	3375182	3375183	.	-	.	intron_id 0 ; splice_site "AG"
Chr2	exonerate:protein2genome:local	cds	3374438	3375181	.	-	.
Chr2	exonerate:protein2genome:local	exon	3374438	3375181	.	-	.	insertions 0 ; deletions 0 ; identity 100.00 ; similarity 100.00
Chr2	exonerate:protein2genome:local	splice5	3374436	3374437	.	-	.	intron_id 2 ; splice_site "GT"
Chr2	exonerate:protein2genome:local	intron	3374380	3374437	.	-	.	intron_id 2
Chr2	exonerate:protein2genome:local	splice3	3374380	3374381	.	-	.	intron_id 1 ; splice_site "AG"
Chr2	exonerate:protein2genome:local	cds	3372964	3374379	.	-	.
Chr2	exonerate:protein2genome:local	exon	3372964	3374379	.	-	.	insertions 0 ; deletions 0 ; identity 100.00 ; similarity 100.00
Chr2	exonerate:protein2genome:local	similarity	3372964	3375419	4032	-	.	alignment_id 1 ; Query AFUB_028770-T-p1 ; Align 3375420 1 168 ; Align 3375182 57 744 ; Align 3374380 305 1416
AFUB_028760-T-p1	exonerate:protein2genome:local	similarity	1	390	1960	.	.	alignment_id 1 ; Target Chr2 ; Align 1 3371704 185 ; Align 186 3371060 205
Chr2	exonerate:protein2genome:local	gene	3370445	3371703	1960	-	.	gene_id 1 ; Name=AFUB_028760-T-p1 ; gene_orientation + ; identity 100.00 ; similarity 100.00
Chr2	exonerate:protein2genome:local	cds	3371149	3371703	.	-	.
Chr2	exonerate:protein2genome:local	exon	3371149	3371703	.	-	.	insertions 0 ; deletions 0 ; identity 100.00 ; similarity 100.00
Chr2	exonerate:protein2genome:local	splice5	3371147	3371148	.	-	.	intron_id 1 ; splice_site "GT"
Chr2	exonerate:protein2genome:local	intron	3371060	3371148	.	-	.	intron_id 1
Chr2	exonerate:protein2genome:local	splice3	3371060	3371061	.	-	.	intron_id 0 ; splice_site "AG"
Chr2	exonerate:protein2genome:local	cds	3370445	3371059	.	-	.
Chr2	exonerate:protein2genome:local	exon	3370445	3371059	.	-	.	insertions 0 ; deletions 0 ; identity 100.00 ; similarity 100.00
Chr2	exonerate:protein2genome:local	similarity	3370445	3371703	1960	-	.	alignment_id 1 ; Query AFUB_028760-T-p1 ; Align 3371704 1 555 ; Align 3371060 186 615
AFUB_028920-T-p1	exonerate:protein2genome:local	similarity	1	254	1469	.	.	alignment_id 1 ; Target Chr2 ; Align 1 3425012 254
Chr2	exonerate:protein2genome:local	gene	3424250	3425011	1469	-	.	gene_id 1 ; Name=AFUB_028920-T-p1 ; gene_orientation . ; identity 100.00 ; similarity 100.00
Chr2	exonerate:protein2genome:local	cds	3424250	3425011	.	-	.
Chr2	exonerate:protein2genome:local	exon	3424250	3425011	.	-	.	insertions 0 ; deletions 0 ; identity 100.00 ; similarity 100.00
Chr2	exonerate:protein2genome:local	similarity	3424250	3425011	1469	-	.	alignment_id 1 ; Query AFUB_028920-T-p1 ; Align 3425012 1 762
AFUB_029200-T-p1	exonerate:protein2genome:local	similarity	1	395	2003	.	.	alignment_id 1 ; Target Chr2 ; Align 1 3525710 155 ; Align 156 3524953 193 ; Align 350 3523860 46
Chr2	exonerate:protein2genome:local	gene	3523722	3525709	2003	-	.	gene_id 1 ; Name=AFUB_029200-T-p1 ; gene_orientation + ; identity 100.00 ; similarity 100.00
Chr2	exonerate:protein2genome:local	cds	3525245	3525709	.	-	.
Chr2	exonerate:protein2genome:local	exon	3525245	3525709	.	-	.	insertions 0 ; deletions 0 ; identity 100.00 ; similarity 100.00
Chr2	exonerate:protein2genome:local	splice5	3525243	3525244	.	-	.	intron_id 1 ; splice_site "GT"
Chr2	exonerate:protein2genome:local	intron	3524953	3525244	.	-	.	intron_id 1
Chr2	exonerate:protein2genome:local	splice3	3524953	3524954	.	-	.	intron_id 0 ; splice_site "AG"
Chr2	exonerate:protein2genome:local	cds	3524373	3524952	.	-	.
Chr2	exonerate:protein2genome:local	exon	3524373	3524952	.	-	.	insertions 0 ; deletions 0 ; identity 100.00 ; similarity 100.00
Chr2	exonerate:protein2genome:local	splice5	3524371	3524372	.	-	.	intron_id 2 ; splice_site "GT"
Chr2	exonerate:protein2genome:local	intron	3523862	3524372	.	-	.	intron_id 2
Chr2	exonerate:protein2genome:local	splice3	3523862	3523863	.	-	.	intron_id 1 ; splice_site "AG"
Chr2	exonerate:protein2genome:local	cds	3523722	3523861	.	-	.
Chr2	exonerate:protein2genome:local	exon	3523722	3523861	.	-	.	insertions 0 ; deletions 0 ; identity 100.00 ; similarity 100.00
Chr2	exonerate:protein2genome:local	similarity	3523722	3525709	2003	-	.	alignment_id 1 ; Query AFUB_029200-T-p1 ; Align 3525710 1 465 ; Align 3524953 156 579 ; Align 3523860 350 138
AFUB_028900-T-p1	exonerate:protein2genome:local	similarity	1	181	913	.	.	alignment_id 1 ; Target Chr2 ; Align 1 3422190 181
Chr2	exonerate:protein2genome:local	gene	3421647	3422189	913	-	.	gene_id 1 ; Name=AFUB_028900-T-p1 ; gene_orientation . ; identity 100.00 ; similarity 100.00
Chr2	exonerate:protein2genome:local	cds	3421647	3422189	.	-	.
Chr2	exonerate:protein2genome:local	exon	3421647	3422189	.	-	.	insertions 0 ; deletions 0 ; identity 100.00 ; similarity 100.00
Chr2	exonerate:protein2genome:local	similarity	3421647	3422189	913	-	.	alignment_id 1 ; Query AFUB_028900-T-p1 ; Align 3422190 1 543
AFUB_029140-T-p1	exonerate:protein2genome:local	similarity	1	482	2486	.	.	alignment_id 1 ; Target Chr2 ; Align 1 3501523 41 ; Align 43 3501337 440
Chr2	exonerate:protein2genome:local	gene	3500017	3501522	2486	-	.	gene_id 1 ; Name=AFUB_029140-T-p1 ; gene_orientation + ; identity 100.00 ; similarity 100.00
Chr2	exonerate:protein2genome:local	cds	3501399	3501522	.	-	.
Chr2	exonerate:protein2genome:local	exon	3501399	3501522	.	-	.	insertions 0 ; deletions 0 ; identity 100.00 ; similarity 100.00
Chr2	exonerate:protein2genome:local	splice5	3501397	3501398	.	-	.	intron_id 1 ; splice_site "GT"
Chr2	exonerate:protein2genome:local	intron	3501339	3501398	.	-	.	intron_id 1
Chr2	exonerate:protein2genome:local	splice3	3501339	3501340	.	-	.	intron_id 0 ; splice_site "AG"
Chr2	exonerate:protein2genome:local	cds	3500017	3501338	.	-	.
Chr2	exonerate:protein2genome:local	exon	3500017	3501338	.	-	.	insertions 0 ; deletions 0 ; identity 100.00 ; similarity 100.00
Chr2	exonerate:protein2genome:local	similarity	3500017	3501522	2486	-	.	alignment_id 1 ; Query AFUB_029140-T-p1 ; Align 3501523 1 123 ; Align 3501337 43 1320
AFUB_028950-T-p1	exonerate:protein2genome:local	similarity	1	444	2390	.	.	alignment_id 1 ; Target Chr2 ; Align 1 3437133 37 ; Align 38 3436963 179 ; Align 218 3436368 142 ; Align 361 3435891 84
Chr2	exonerate:protein2genome:local	gene	3435639	3437132	2390	-	.	gene_id 1 ; Name=AFUB_028950-T-p1 ; gene_orientation + ; identity 100.00 ; similarity 100.00
Chr2	exonerate:protein2genome:local	cds	3437022	3437132	.	-	.
Chr2	exonerate:protein2genome:local	exon	3437022	3437132	.	-	.	insertions 0 ; deletions 0 ; identity 100.00 ; similarity 100.00
Chr2	exonerate:protein2genome:local	splice5	3437020	3437021	.	-	.	intron_id 1 ; splice_site "GT"
Chr2	exonerate:protein2genome:local	intron	3436963	3437021	.	-	.	intron_id 1
Chr2	exonerate:protein2genome:local	splice3	3436963	3436964	.	-	.	intron_id 0 ; splice_site "AG"
Chr2	exonerate:protein2genome:local	cds	3436424	3436962	.	-	.
Chr2	exonerate:protein2genome:local	exon	3436424	3436962	.	-	.	insertions 0 ; deletions 0 ; identity 100.00 ; similarity 100.00
Chr2	exonerate:protein2genome:local	splice5	3436422	3436423	.	-	.	intron_id 2 ; splice_site "GT"
Chr2	exonerate:protein2genome:local	intron	3436369	3436423	.	-	.	intron_id 2
Chr2	exonerate:protein2genome:local	splice3	3436369	3436370	.	-	.	intron_id 1 ; splice_site "AG"
Chr2	exonerate:protein2genome:local	cds	3435940	3436368	.	-	.
Chr2	exonerate:protein2genome:local	exon	3435940	3436368	.	-	.	insertions 0 ; deletions 0 ; identity 100.00 ; similarity 100.00
Chr2	exonerate:protein2genome:local	splice5	3435938	3435939	.	-	.	intron_id 3 ; splice_site "GT"
Chr2	exonerate:protein2genome:local	intron	3435892	3435939	.	-	.	intron_id 3
Chr2	exonerate:protein2genome:local	splice3	3435892	3435893	.	-	.	intron_id 2 ; splice_site "AG"
Chr2	exonerate:protein2genome:local	cds	3435639	3435891	.	-	.
Chr2	exonerate:protein2genome:local	exon	3435639	3435891	.	-	.	insertions 0 ; deletions 0 ; identity 100.00 ; similarity 100.00
Chr2	exonerate:protein2genome:local	similarity	3435639	3437132	2390	-	.	alignment_id 1 ; Query AFUB_028950-T-p1 ; Align 3437133 1 111 ; Align 3436963 38 537 ; Align 3436368 218 426 ; Align 3435891 361 252
AFUB_028700-T-p1	exonerate:protein2genome:local	similarity	1	449	2167	.	.	alignment_id 1 ; Target Chr2 ; Align 1 3356281 28 ; Align 30 3355900 14 ; Align 45 3355760 24 ; Align 70 3355615 20 ; Align 91 3355482 40 ; Align 132 3355284 53 ; Align 186 3355070 77 ; Align 264 3354785 32 ; Align 297 3354628 21 ; Align 319 3354512 90 ; Align 409 3354183 41
Chr2	exonerate:protein2genome:local	gene	3354060	3356280	2167	-	.	gene_id 1 ; Name=AFUB_028700-T-p1 ; gene_orientation + ; identity 100.00 ; similarity 100.00
Chr2	exonerate:protein2genome:local	cds	3356196	3356280	.	-	.
Chr2	exonerate:protein2genome:local	exon	3356196	3356280	.	-	.	insertions 0 ; deletions 0 ; identity 100.00 ; similarity 100.00
Chr2	exonerate:protein2genome:local	splice5	3356194	3356195	.	-	.	intron_id 1 ; splice_site "GT"
Chr2	exonerate:protein2genome:local	intron	3355902	3356195	.	-	.	intron_id 1
Chr2	exonerate:protein2genome:local	splice3	3355902	3355903	.	-	.	intron_id 0 ; splice_site "AG"
Chr2	exonerate:protein2genome:local	cds	3355857	3355901	.	-	.
Chr2	exonerate:protein2genome:local	exon	3355857	3355901	.	-	.	insertions 0 ; deletions 0 ; identity 100.00 ; similarity 100.00
Chr2	exonerate:protein2genome:local	splice5	3355855	3355856	.	-	.	intron_id 2 ; splice_site "GT"
Chr2	exonerate:protein2genome:local	intron	3355762	3355856	.	-	.	intron_id 2
Chr2	exonerate:protein2genome:local	splice3	3355762	3355763	.	-	.	intron_id 1 ; splice_site "AG"
Chr2	exonerate:protein2genome:local	cds	3355686	3355761	.	-	.
Chr2	exonerate:protein2genome:local	exon	3355686	3355761	.	-	.	insertions 0 ; deletions 0 ; identity 100.00 ; similarity 100.00
Chr2	exonerate:protein2genome:local	splice5	3355684	3355685	.	-	.	intron_id 3 ; splice_site "GT"
Chr2	exonerate:protein2genome:local	intron	3355616	3355685	.	-	.	intron_id 3
Chr2	exonerate:protein2genome:local	splice3	3355616	3355617	.	-	.	intron_id 2 ; splice_site "AG"
Chr2	exonerate:protein2genome:local	cds	3355553	3355615	.	-	.
Chr2	exonerate:protein2genome:local	exon	3355553	3355615	.	-	.	insertions 0 ; deletions 0 ; identity 100.00 ; similarity 100.00
Chr2	exonerate:protein2genome:local	splice5	3355551	3355552	.	-	.	intron_id 4 ; splice_site "GT"
Chr2	exonerate:protein2genome:local	intron	3355483	3355552	.	-	.	intron_id 4
Chr2	exonerate:protein2genome:local	splice3	3355483	3355484	.	-	.	intron_id 3 ; splice_site "AG"
Chr2	exonerate:protein2genome:local	cds	3355360	3355482	.	-	.
Chr2	exonerate:protein2genome:local	exon	3355360	3355482	.	-	.	insertions 0 ; deletions 0 ; identity 100.00 ; similarity 100.00
Chr2	exonerate:protein2genome:local	splice5	3355358	3355359	.	-	.	intron_id 5 ; splice_site "GT"
Chr2	exonerate:protein2genome:local	intron	3355285	3355359	.	-	.	intron_id 5
Chr2	exonerate:protein2genome:local	splice3	3355285	3355286	.	-	.	intron_id 4 ; splice_site "AG"
Chr2	exonerate:protein2genome:local	cds	3355123	3355284	.	-	.
Chr2	exonerate:protein2genome:local	exon	3355123	3355284	.	-	.	insertions 0 ; deletions 0 ; identity 100.00 ; similarity 100.00
Chr2	exonerate:protein2genome:local	splice5	3355121	3355122	.	-	.	intron_id 6 ; splice_site "GT"
Chr2	exonerate:protein2genome:local	intron	3355071	3355122	.	-	.	intron_id 6
Chr2	exonerate:protein2genome:local	splice3	3355071	3355072	.	-	.	intron_id 5 ; splice_site "AG"
Chr2	exonerate:protein2genome:local	cds	3354837	3355070	.	-	.
Chr2	exonerate:protein2genome:local	exon	3354837	3355070	.	-	.	insertions 0 ; deletions 0 ; identity 100.00 ; similarity 100.00
Chr2	exonerate:protein2genome:local	splice5	3354835	3354836	.	-	.	intron_id 7 ; splice_site "GT"
Chr2	exonerate:protein2genome:local	intron	3354786	3354836	.	-	.	intron_id 7
Chr2	exonerate:protein2genome:local	splice3	3354786	3354787	.	-	.	intron_id 6 ; splice_site "AG"
Chr2	exonerate:protein2genome:local	cds	3354688	3354785	.	-	.
Chr2	exonerate:protein2genome:local	exon	3354688	3354785	.	-	.	insertions 0 ; deletions 0 ; identity 100.00 ; similarity 100.00
Chr2	exonerate:protein2genome:local	splice5	3354686	3354687	.	-	.	intron_id 8 ; splice_site "GT"
Chr2	exonerate:protein2genome:local	intron	3354630	3354687	.	-	.	intron_id 8
Chr2	exonerate:protein2genome:local	splice3	3354630	3354631	.	-	.	intron_id 7 ; splice_site "AG"
Chr2	exonerate:protein2genome:local	cds	3354564	3354629	.	-	.
Chr2	exonerate:protein2genome:local	exon	3354564	3354629	.	-	.	insertions 0 ; deletions 0 ; identity 100.00 ; similarity 100.00
Chr2	exonerate:protein2genome:local	splice5	3354562	3354563	.	-	.	intron_id 9 ; splice_site "GT"
Chr2	exonerate:protein2genome:local	intron	3354514	3354563	.	-	.	intron_id 9
Chr2	exonerate:protein2genome:local	splice3	3354514	3354515	.	-	.	intron_id 8 ; splice_site "AG"
Chr2	exonerate:protein2genome:local	cds	3354242	3354513	.	-	.
Chr2	exonerate:protein2genome:local	exon	3354242	3354513	.	-	.	insertions 0 ; deletions 0 ; identity 100.00 ; similarity 100.00
Chr2	exonerate:protein2genome:local	splice5	3354240	3354241	.	-	.	intron_id 10 ; splice_site "GT"
Chr2	exonerate:protein2genome:local	intron	3354183	3354241	.	-	.	intron_id 10
Chr2	exonerate:protein2genome:local	splice3	3354183	3354184	.	-	.	intron_id 9 ; splice_site "AG"
Chr2	exonerate:protein2genome:local	cds	3354060	3354182	.	-	.
Chr2	exonerate:protein2genome:local	exon	3354060	3354182	.	-	.	insertions 0 ; deletions 0 ; identity 100.00 ; similarity 100.00
Chr2	exonerate:protein2genome:local	similarity	3354060	3356280	2167	-	.	alignment_id 1 ; Query AFUB_028700-T-p1 ; Align 3356281 1 84 ; Align 3355900 30 42 ; Align 3355760 45 72 ; Align 3355615 70 60 ; Align 3355482 91 120 ; Align 3355284 132 159 ; Align 3355070 186 231 ; Align 3354785 264 96 ; Align 3354628 297 63 ; Align 3354512 319 270 ; Align 3354183 409 123
AFUB_029090-T-p1	exonerate:protein2genome:local	similarity	1	1361	6786	.	.	alignment_id 1 ; Target Chr2 ; Align 1 3482955 143 ; Align 144 3482475 1218
Chr2	exonerate:protein2genome:local	gene	3478821	3482954	6786	-	.	gene_id 1 ; Name=AFUB_029090-T-p1 ; gene_orientation + ; identity 100.00 ; similarity 100.00
Chr2	exonerate:protein2genome:local	cds	3482526	3482954	.	-	.
Chr2	exonerate:protein2genome:local	exon	3482526	3482954	.	-	.	insertions 0 ; deletions 0 ; identity 100.00 ; similarity 100.00
Chr2	exonerate:protein2genome:local	splice5	3482524	3482525	.	-	.	intron_id 1 ; splice_site "GT"
Chr2	exonerate:protein2genome:local	intron	3482475	3482525	.	-	.	intron_id 1
Chr2	exonerate:protein2genome:local	splice3	3482475	3482476	.	-	.	intron_id 0 ; splice_site "AG"
Chr2	exonerate:protein2genome:local	cds	3478821	3482474	.	-	.
Chr2	exonerate:protein2genome:local	exon	3478821	3482474	.	-	.	insertions 0 ; deletions 0 ; identity 100.00 ; similarity 100.00
Chr2	exonerate:protein2genome:local	similarity	3478821	3482954	6786	-	.	alignment_id 1 ; Query AFUB_029090-T-p1 ; Align 3482955 1 429 ; Align 3482475 144 3654
AFUB_028890-T-p1	exonerate:protein2genome:local	similarity	1	683	3568	.	.	alignment_id 1 ; Target Chr2 ; Align 1 3410956 532 ; Align 533 3409297 151
Chr2	exonerate:protein2genome:local	gene	3408844	3410955	3568	-	.	gene_id 1 ; Name=AFUB_028890-T-p1 ; gene_orientation + ; identity 100.00 ; similarity 100.00
Chr2	exonerate:protein2genome:local	cds	3409360	3410955	.	-	.
Chr2	exonerate:protein2genome:local	exon	3409360	3410955	.	-	.	insertions 0 ; deletions 0 ; identity 100.00 ; similarity 100.00
Chr2	exonerate:protein2genome:local	splice5	3409358	3409359	.	-	.	intron_id 1 ; splice_site "GT"
Chr2	exonerate:protein2genome:local	intron	3409297	3409359	.	-	.	intron_id 1
Chr2	exonerate:protein2genome:local	splice3	3409297	3409298	.	-	.	intron_id 0 ; splice_site "AG"
Chr2	exonerate:protein2genome:local	cds	3408844	3409296	.	-	.
Chr2	exonerate:protein2genome:local	exon	3408844	3409296	.	-	.	insertions 0 ; deletions 0 ; identity 100.00 ; similarity 100.00
Chr2	exonerate:protein2genome:local	similarity	3408844	3410955	3568	-	.	alignment_id 1 ; Query AFUB_028890-T-p1 ; Align 3410956 1 1596 ; Align 3409297 533 453
AFUB_029100-T-p1	exonerate:protein2genome:local	similarity	9	461	1030	.	.	alignment_id 1 ; Target Chr2 ; Align 9 848249 48 ; Align 57 848099 94 ; Align 154 847817 181 ; Align 335 847211 127
Chr2	exonerate:protein2genome:local	gene	846830	848248	1030	-	.	gene_id 1 ; Name=AFUB_029100-T-p1 ; gene_orientation + ; identity 45.56 ; similarity 62.89
Chr2	exonerate:protein2genome:local	cds	847274	848248	.	-	.
Chr2	exonerate:protein2genome:local	exon	847274	848248	.	-	.	insertions 6 ; deletions 3 ; identity 45.68 ; similarity 63.27
Chr2	exonerate:protein2genome:local	splice5	847272	847273	.	-	.	intron_id 1 ; splice_site "GT"
Chr2	exonerate:protein2genome:local	intron	847211	847273	.	-	.	intron_id 1
Chr2	exonerate:protein2genome:local	splice3	847211	847212	.	-	.	intron_id 0 ; splice_site "AG"
Chr2	exonerate:protein2genome:local	cds	846830	847210	.	-	.
Chr2	exonerate:protein2genome:local	exon	846830	847210	.	-	.	insertions 0 ; deletions 0 ; identity 45.67 ; similarity 62.20
Chr2	exonerate:protein2genome:local	similarity	846830	848248	1030	-	.	alignment_id 1 ; Query AFUB_029100-T-p1 ; Align 848249 9 144 ; Align 848099 57 282 ; Align 847817 154 543 ; Align 847211 335 381
AFUB_029060-T-p1	exonerate:protein2genome:local	similarity	1	166	859	.	.	alignment_id 1 ; Target Chr2 ; Align 1 3463040 166
Chr2	exonerate:protein2genome:local	gene	3462542	3463039	859	-	.	gene_id 1 ; Name=AFUB_029060-T-p1 ; gene_orientation . ; identity 100.00 ; similarity 100.00
Chr2	exonerate:protein2genome:local	cds	3462542	3463039	.	-	.
Chr2	exonerate:protein2genome:local	exon	3462542	3463039	.	-	.	insertions 0 ; deletions 0 ; identity 100.00 ; similarity 100.00
Chr2	exonerate:protein2genome:local	similarity	3462542	3463039	859	-	.	alignment_id 1 ; Query AFUB_029060-T-p1 ; Align 3463040 1 498
AFUB_029110-T-p1	exonerate:protein2genome:local	similarity	1	326	1683	.	.	alignment_id 1 ; Target Chr2 ; Align 1 3489618 128 ; Align 130 3489157 141 ; Align 272 3488673 55
Chr2	exonerate:protein2genome:local	gene	3488508	3489617	1683	-	.	gene_id 1 ; Name=AFUB_029110-T-p1 ; gene_orientation + ; identity 100.00 ; similarity 100.00
Chr2	exonerate:protein2genome:local	cds	3489233	3489617	.	-	.
Chr2	exonerate:protein2genome:local	exon	3489233	3489617	.	-	.	insertions 0 ; deletions 0 ; identity 100.00 ; similarity 100.00
Chr2	exonerate:protein2genome:local	splice5	3489231	3489232	.	-	.	intron_id 1 ; splice_site "GT"
Chr2	exonerate:protein2genome:local	intron	3489159	3489232	.	-	.	intron_id 1
Chr2	exonerate:protein2genome:local	splice3	3489159	3489160	.	-	.	intron_id 0 ; splice_site "AG"
Chr2	exonerate:protein2genome:local	cds	3488733	3489158	.	-	.
Chr2	exonerate:protein2genome:local	exon	3488733	3489158	.	-	.	insertions 0 ; deletions 0 ; identity 100.00 ; similarity 100.00
Chr2	exonerate:protein2genome:local	splice5	3488731	3488732	.	-	.	intron_id 2 ; splice_site "GT"
Chr2	exonerate:protein2genome:local	intron	3488675	3488732	.	-	.	intron_id 2
Chr2	exonerate:protein2genome:local	splice3	3488675	3488676	.	-	.	intron_id 1 ; splice_site "AG"
Chr2	exonerate:protein2genome:local	cds	3488508	3488674	.	-	.
Chr2	exonerate:protein2genome:local	exon	3488508	3488674	.	-	.	insertions 0 ; deletions 0 ; identity 100.00 ; similarity 100.00
Chr2	exonerate:protein2genome:local	similarity	3488508	3489617	1683	-	.	alignment_id 1 ; Query AFUB_029110-T-p1 ; Align 3489618 1 384 ; Align 3489157 130 423 ; Align 3488673 272 165
AFUB_029080-T-p1	exonerate:protein2genome:local	similarity	1138	1714	1775	.	.	alignment_id 1 ; Target Chr2 ; Align 1138 3466103 24 ; Align 1166 3466031 184 ; Align 1350 3465473 125 ; Align 1476 3465037 225 ; Align 1701 3464359 14
Chr2	exonerate:protein2genome:local	gene	3464317	3466102	1775	-	.	gene_id 1 ; Name=AFUB_029080-T-p1 ; gene_orientation + ; identity 58.92 ; similarity 76.75
Chr2	exonerate:protein2genome:local	cds	3465096	3466102	.	-	.
Chr2	exonerate:protein2genome:local	exon	3465096	3466102	.	-	.	insertions 6 ; deletions 4 ; identity 59.76 ; similarity 76.88
Chr2	exonerate:protein2genome:local	splice5	3465094	3465095	.	-	.	intron_id 1 ; splice_site "GT"
Chr2	exonerate:protein2genome:local	intron	3465038	3465095	.	-	.	intron_id 1
Chr2	exonerate:protein2genome:local	splice3	3465038	3465039	.	-	.	intron_id 0 ; splice_site "AG"
Chr2	exonerate:protein2genome:local	cds	3464317	3465037	.	-	.
Chr2	exonerate:protein2genome:local	exon	3464317	3465037	.	-	.	insertions 3 ; deletions 0 ; identity 57.74 ; similarity 76.57
Chr2	exonerate:protein2genome:local	similarity	3464317	3466102	1775	-	.	alignment_id 1 ; Query AFUB_029080-T-p1 ; Align 3466103 1138 72 ; Align 3466031 1166 552 ; Align 3465473 1350 375 ; Align 3465037 1476 675 ; Align 3464359 1701 42
AFUB_028740-T-p1	exonerate:protein2genome:local	similarity	1	235	1183	.	.	alignment_id 1 ; Target Chr2 ; Align 1 3368043 40 ; Align 42 3367817 23 ; Align 66 3367620 10 ; Align 76 3367530 53 ; Align 129 3367313 107
Chr2	exonerate:protein2genome:local	gene	3366992	3368042	1183	-	.	gene_id 1 ; Name=AFUB_028740-T-p1 ; gene_orientation + ; identity 100.00 ; similarity 100.00
Chr2	exonerate:protein2genome:local	cds	3367921	3368042	.	-	.
Chr2	exonerate:protein2genome:local	exon	3367921	3368042	.	-	.	insertions 0 ; deletions 0 ; identity 100.00 ; similarity 100.00
Chr2	exonerate:protein2genome:local	splice5	3367919	3367920	.	-	.	intron_id 1 ; splice_site "GT"
Chr2	exonerate:protein2genome:local	intron	3367818	3367920	.	-	.	intron_id 1
Chr2	exonerate:protein2genome:local	splice3	3367818	3367819	.	-	.	intron_id 0 ; splice_site "AG"
Chr2	exonerate:protein2genome:local	cds	3367747	3367817	.	-	.
Chr2	exonerate:protein2genome:local	exon	3367747	3367817	.	-	.	insertions 0 ; deletions 0 ; identity 100.00 ; similarity 100.00
Chr2	exonerate:protein2genome:local	splice5	3367745	3367746	.	-	.	intron_id 2 ; splice_site "GT"
Chr2	exonerate:protein2genome:local	intron	3367622	3367746	.	-	.	intron_id 2
Chr2	exonerate:protein2genome:local	splice3	3367622	3367623	.	-	.	intron_id 1 ; splice_site "AG"
Chr2	exonerate:protein2genome:local	cds	3367590	3367621	.	-	.
Chr2	exonerate:protein2genome:local	exon	3367590	3367621	.	-	.	insertions 0 ; deletions 0 ; identity 100.00 ; similarity 100.00
Chr2	exonerate:protein2genome:local	splice5	3367588	3367589	.	-	.	intron_id 3 ; splice_site "GT"
Chr2	exonerate:protein2genome:local	intron	3367530	3367589	.	-	.	intron_id 3
Chr2	exonerate:protein2genome:local	splice3	3367530	3367531	.	-	.	intron_id 2 ; splice_site "AG"
Chr2	exonerate:protein2genome:local	cds	3367371	3367529	.	-	.
Chr2	exonerate:protein2genome:local	exon	3367371	3367529	.	-	.	insertions 0 ; deletions 0 ; identity 100.00 ; similarity 100.00
Chr2	exonerate:protein2genome:local	splice5	3367369	3367370	.	-	.	intron_id 4 ; splice_site "GT"
Chr2	exonerate:protein2genome:local	intron	3367313	3367370	.	-	.	intron_id 4
Chr2	exonerate:protein2genome:local	splice3	3367313	3367314	.	-	.	intron_id 3 ; splice_site "AG"
Chr2	exonerate:protein2genome:local	cds	3366992	3367312	.	-	.
Chr2	exonerate:protein2genome:local	exon	3366992	3367312	.	-	.	insertions 0 ; deletions 0 ; identity 100.00 ; similarity 100.00
Chr2	exonerate:protein2genome:local	similarity	3366992	3368042	1183	-	.	alignment_id 1 ; Query AFUB_028740-T-p1 ; Align 3368043 1 120 ; Align 3367817 42 69 ; Align 3367620 66 30 ; Align 3367530 76 159 ; Align 3367313 129 321
AFUB_028880-T-p1	exonerate:protein2genome:local	similarity	1	735	3731	.	.	alignment_id 1 ; Target Chr2 ; Align 1 3407514 45 ; Align 47 3407318 113 ; Align 161 3406897 575
Chr2	exonerate:protein2genome:local	gene	3405172	3407513	3731	-	.	gene_id 1 ; Name=AFUB_028880-T-p1 ; gene_orientation + ; identity 100.00 ; similarity 100.00
Chr2	exonerate:protein2genome:local	cds	3407378	3407513	.	-	.
Chr2	exonerate:protein2genome:local	exon	3407378	3407513	.	-	.	insertions 0 ; deletions 0 ; identity 100.00 ; similarity 100.00
Chr2	exonerate:protein2genome:local	splice5	3407376	3407377	.	-	.	intron_id 1 ; splice_site "GT"
Chr2	exonerate:protein2genome:local	intron	3407320	3407377	.	-	.	intron_id 1
Chr2	exonerate:protein2genome:local	splice3	3407320	3407321	.	-	.	intron_id 0 ; splice_site "AG"
Chr2	exonerate:protein2genome:local	cds	3406977	3407319	.	-	.
Chr2	exonerate:protein2genome:local	exon	3406977	3407319	.	-	.	insertions 0 ; deletions 0 ; identity 100.00 ; similarity 100.00
Chr2	exonerate:protein2genome:local	splice5	3406975	3406976	.	-	.	intron_id 2 ; splice_site "GT"
Chr2	exonerate:protein2genome:local	intron	3406898	3406976	.	-	.	intron_id 2
Chr2	exonerate:protein2genome:local	splice3	3406898	3406899	.	-	.	intron_id 1 ; splice_site "AG"
Chr2	exonerate:protein2genome:local	cds	3405172	3406897	.	-	.
Chr2	exonerate:protein2genome:local	exon	3405172	3406897	.	-	.	insertions 0 ; deletions 0 ; identity 100.00 ; similarity 100.00
Chr2	exonerate:protein2genome:local	similarity	3405172	3407513	3731	-	.	alignment_id 1 ; Query AFUB_028880-T-p1 ; Align 3407514 1 135 ; Align 3407318 47 339 ; Align 3406897 161 1725
AFUB_028980-T-p1	exonerate:protein2genome:local	similarity	1	313	1656	.	.	alignment_id 1 ; Target Chr2 ; Align 1 3440655 313
Chr2	exonerate:protein2genome:local	gene	3439716	3440654	1656	-	.	gene_id 1 ; Name=AFUB_028980-T-p1 ; gene_orientation . ; identity 100.00 ; similarity 100.00
Chr2	exonerate:protein2genome:local	cds	3439716	3440654	.	-	.
Chr2	exonerate:protein2genome:local	exon	3439716	3440654	.	-	.	insertions 0 ; deletions 0 ; identity 100.00 ; similarity 100.00
Chr2	exonerate:protein2genome:local	similarity	3439716	3440654	1656	-	.	alignment_id 1 ; Query AFUB_028980-T-p1 ; Align 3440655 1 939
AFUB_028730-T-p1	exonerate:protein2genome:local	similarity	1	605	3016	.	.	alignment_id 1 ; Target Chr2 ; Align 1 3365410 178 ; Align 180 3364799 247 ; Align 428 3364007 178
Chr2	exonerate:protein2genome:local	gene	3363473	3365409	3016	-	.	gene_id 1 ; Name=AFUB_028730-T-p1 ; gene_orientation + ; identity 100.00 ; similarity 100.00
Chr2	exonerate:protein2genome:local	cds	3364875	3365409	.	-	.
Chr2	exonerate:protein2genome:local	exon	3364875	3365409	.	-	.	insertions 0 ; deletions 0 ; identity 100.00 ; similarity 100.00
Chr2	exonerate:protein2genome:local	splice5	3364873	3364874	.	-	.	intron_id 1 ; splice_site "GT"
Chr2	exonerate:protein2genome:local	intron	3364801	3364874	.	-	.	intron_id 1
Chr2	exonerate:protein2genome:local	splice3	3364801	3364802	.	-	.	intron_id 0 ; splice_site "AG"
Chr2	exonerate:protein2genome:local	cds	3364057	3364800	.	-	.
Chr2	exonerate:protein2genome:local	exon	3364057	3364800	.	-	.	insertions 0 ; deletions 0 ; identity 100.00 ; similarity 100.00
Chr2	exonerate:protein2genome:local	splice5	3364055	3364056	.	-	.	intron_id 2 ; splice_site "GT"
Chr2	exonerate:protein2genome:local	intron	3364009	3364056	.	-	.	intron_id 2
Chr2	exonerate:protein2genome:local	splice3	3364009	3364010	.	-	.	intron_id 1 ; splice_site "AG"
Chr2	exonerate:protein2genome:local	cds	3363473	3364008	.	-	.
Chr2	exonerate:protein2genome:local	exon	3363473	3364008	.	-	.	insertions 0 ; deletions 0 ; identity 100.00 ; similarity 100.00
Chr2	exonerate:protein2genome:local	similarity	3363473	3365409	3016	-	.	alignment_id 1 ; Query AFUB_028730-T-p1 ; Align 3365410 1 534 ; Align 3364799 180 741 ; Align 3364007 428 534
AFUB_029210-T-p1	exonerate:protein2genome:local	similarity	1	1182	6129	.	.	alignment_id 1 ; Target Chr2 ; Align 1 3530465 19 ; Align 21 3530306 23 ; Align 44 3530175 30 ; Align 74 3530005 1109
Chr2	exonerate:protein2genome:local	gene	3526678	3530464	6129	-	.	gene_id 1 ; Name=AFUB_029210-T-p1 ; gene_orientation + ; identity 100.00 ; similarity 100.00
Chr2	exonerate:protein2genome:local	cds	3530407	3530464	.	-	.
Chr2	exonerate:protein2genome:local	exon	3530407	3530464	.	-	.	insertions 0 ; deletions 0 ; identity 100.00 ; similarity 100.00
Chr2	exonerate:protein2genome:local	splice5	3530405	3530406	.	-	.	intron_id 1 ; splice_site "GT"
Chr2	exonerate:protein2genome:local	intron	3530308	3530406	.	-	.	intron_id 1
Chr2	exonerate:protein2genome:local	splice3	3530308	3530309	.	-	.	intron_id 0 ; splice_site "AG"
Chr2	exonerate:protein2genome:local	cds	3530237	3530307	.	-	.
Chr2	exonerate:protein2genome:local	exon	3530237	3530307	.	-	.	insertions 0 ; deletions 0 ; identity 100.00 ; similarity 100.00
Chr2	exonerate:protein2genome:local	splice5	3530235	3530236	.	-	.	intron_id 2 ; splice_site "GT"
Chr2	exonerate:protein2genome:local	intron	3530175	3530236	.	-	.	intron_id 2
Chr2	exonerate:protein2genome:local	splice3	3530175	3530176	.	-	.	intron_id 1 ; splice_site "AG"
Chr2	exonerate:protein2genome:local	cds	3530085	3530174	.	-	.
Chr2	exonerate:protein2genome:local	exon	3530085	3530174	.	-	.	insertions 0 ; deletions 0 ; identity 100.00 ; similarity 100.00
Chr2	exonerate:protein2genome:local	splice5	3530083	3530084	.	-	.	intron_id 3 ; splice_site "GT"
Chr2	exonerate:protein2genome:local	intron	3530005	3530084	.	-	.	intron_id 3
Chr2	exonerate:protein2genome:local	splice3	3530005	3530006	.	-	.	intron_id 2 ; splice_site "AG"
Chr2	exonerate:protein2genome:local	cds	3526678	3530004	.	-	.
Chr2	exonerate:protein2genome:local	exon	3526678	3530004	.	-	.	insertions 0 ; deletions 0 ; identity 100.00 ; similarity 100.00
Chr2	exonerate:protein2genome:local	similarity	3526678	3530464	6129	-	.	alignment_id 1 ; Query AFUB_029210-T-p1 ; Align 3530465 1 57 ; Align 3530306 21 69 ; Align 3530175 44 90 ; Align 3530005 74 3327
AFUB_029150-T-p1	exonerate:protein2genome:local	similarity	1	590	2994	.	.	alignment_id 1 ; Target Chr2 ; Align 1 3504657 34 ; Align 36 3504411 17 ; Align 54 3504278 18 ; Align 72 3504171 338 ; Align 410 3503101 121 ; Align 532 3502675 59
Chr2	exonerate:protein2genome:local	gene	3502498	3504656	2994	-	.	gene_id 1 ; Name=AFUB_029150-T-p1 ; gene_orientation + ; identity 100.00 ; similarity 100.00
Chr2	exonerate:protein2genome:local	cds	3504553	3504656	.	-	.
Chr2	exonerate:protein2genome:local	exon	3504553	3504656	.	-	.	insertions 0 ; deletions 0 ; identity 100.00 ; similarity 100.00
Chr2	exonerate:protein2genome:local	splice5	3504551	3504552	.	-	.	intron_id 1 ; splice_site "GT"
Chr2	exonerate:protein2genome:local	intron	3504412	3504552	.	-	.	intron_id 1
Chr2	exonerate:protein2genome:local	splice3	3504412	3504413	.	-	.	intron_id 0 ; splice_site "AG"
Chr2	exonerate:protein2genome:local	cds	3504358	3504411	.	-	.
Chr2	exonerate:protein2genome:local	exon	3504358	3504411	.	-	.	insertions 0 ; deletions 0 ; identity 100.00 ; similarity 100.00
Chr2	exonerate:protein2genome:local	splice5	3504356	3504357	.	-	.	intron_id 2 ; splice_site "GT"
Chr2	exonerate:protein2genome:local	intron	3504279	3504357	.	-	.	intron_id 2
Chr2	exonerate:protein2genome:local	splice3	3504279	3504280	.	-	.	intron_id 1 ; splice_site "AG"
Chr2	exonerate:protein2genome:local	cds	3504224	3504278	.	-	.
Chr2	exonerate:protein2genome:local	exon	3504224	3504278	.	-	.	insertions 0 ; deletions 0 ; identity 100.00 ; similarity 100.00
Chr2	exonerate:protein2genome:local	splice5	3504222	3504223	.	-	.	intron_id 3 ; splice_site "GT"
Chr2	exonerate:protein2genome:local	intron	3504171	3504223	.	-	.	intron_id 3
Chr2	exonerate:protein2genome:local	splice3	3504171	3504172	.	-	.	intron_id 2 ; splice_site "AG"
Chr2	exonerate:protein2genome:local	cds	3503157	3504170	.	-	.
Chr2	exonerate:protein2genome:local	exon	3503157	3504170	.	-	.	insertions 0 ; deletions 0 ; identity 100.00 ; similarity 100.00
Chr2	exonerate:protein2genome:local	splice5	3503155	3503156	.	-	.	intron_id 4 ; splice_site "GT"
Chr2	exonerate:protein2genome:local	intron	3503101	3503156	.	-	.	intron_id 4
Chr2	exonerate:protein2genome:local	splice3	3503101	3503102	.	-	.	intron_id 3 ; splice_site "AG"
Chr2	exonerate:protein2genome:local	cds	3502736	3503100	.	-	.
Chr2	exonerate:protein2genome:local	exon	3502736	3503100	.	-	.	insertions 0 ; deletions 0 ; identity 100.00 ; similarity 100.00
Chr2	exonerate:protein2genome:local	splice5	3502734	3502735	.	-	.	intron_id 5 ; splice_site "GT"
Chr2	exonerate:protein2genome:local	intron	3502676	3502735	.	-	.	intron_id 5
Chr2	exonerate:protein2genome:local	splice3	3502676	3502677	.	-	.	intron_id 4 ; splice_site "AG"
Chr2	exonerate:protein2genome:local	cds	3502498	3502675	.	-	.
Chr2	exonerate:protein2genome:local	exon	3502498	3502675	.	-	.	insertions 0 ; deletions 0 ; identity 100.00 ; similarity 100.00
Chr2	exonerate:protein2genome:local	similarity	3502498	3504656	2994	-	.	alignment_id 1 ; Query AFUB_029150-T-p1 ; Align 3504657 1 102 ; Align 3504411 36 51 ; Align 3504278 54 54 ; Align 3504171 72 1014 ; Align 3503101 410 363 ; Align 3502675 532 177
AFUB_028940-T-p1	exonerate:protein2genome:local	similarity	1	547	2787	.	.	alignment_id 1 ; Target Chr2 ; Align 1 3435178 69 ; Align 71 3434876 477
Chr2	exonerate:protein2genome:local	gene	3433445	3435177	2787	-	.	gene_id 1 ; Name=AFUB_028940-T-p1 ; gene_orientation + ; identity 100.00 ; similarity 100.00
Chr2	exonerate:protein2genome:local	cds	3434969	3435177	.	-	.
Chr2	exonerate:protein2genome:local	exon	3434969	3435177	.	-	.	insertions 0 ; deletions 0 ; identity 100.00 ; similarity 100.00
Chr2	exonerate:protein2genome:local	splice5	3434967	3434968	.	-	.	intron_id 1 ; splice_site "GT"
Chr2	exonerate:protein2genome:local	intron	3434877	3434968	.	-	.	intron_id 1
Chr2	exonerate:protein2genome:local	splice3	3434877	3434878	.	-	.	intron_id 0 ; splice_site "AG"
Chr2	exonerate:protein2genome:local	cds	3433445	3434876	.	-	.
Chr2	exonerate:protein2genome:local	exon	3433445	3434876	.	-	.	insertions 0 ; deletions 0 ; identity 100.00 ; similarity 100.00
Chr2	exonerate:protein2genome:local	similarity	3433445	3435177	2787	-	.	alignment_id 1 ; Query AFUB_028940-T-p1 ; Align 3435178 1 207 ; Align 3434876 71 1431
AFUB_029000-T-p1	exonerate:protein2genome:local	similarity	1	1200	6197	.	.	alignment_id 1 ; Target Chr2 ; Align 1 3445604 1200
Chr2	exonerate:protein2genome:local	gene	3442004	3445603	6197	-	.	gene_id 1 ; Name=AFUB_029000-T-p1 ; gene_orientation . ; identity 100.00 ; similarity 100.00
Chr2	exonerate:protein2genome:local	cds	3442004	3445603	.	-	.
Chr2	exonerate:protein2genome:local	exon	3442004	3445603	.	-	.	insertions 0 ; deletions 0 ; identity 100.00 ; similarity 100.00
Chr2	exonerate:protein2genome:local	similarity	3442004	3445603	6197	-	.	alignment_id 1 ; Query AFUB_029000-T-p1 ; Align 3445604 1 3600
AFUB_028910-T-p1	exonerate:protein2genome:local	similarity	1	365	1849	.	.	alignment_id 1 ; Target Chr2 ; Align 1 3423650 267 ; Align 268 3422802 98
Chr2	exonerate:protein2genome:local	gene	3422508	3423649	1849	-	.	gene_id 1 ; Name=AFUB_028910-T-p1 ; gene_orientation + ; identity 100.00 ; similarity 100.00
Chr2	exonerate:protein2genome:local	cds	3422849	3423649	.	-	.
Chr2	exonerate:protein2genome:local	exon	3422849	3423649	.	-	.	insertions 0 ; deletions 0 ; identity 100.00 ; similarity 100.00
Chr2	exonerate:protein2genome:local	splice5	3422847	3422848	.	-	.	intron_id 1 ; splice_site "GT"
Chr2	exonerate:protein2genome:local	intron	3422802	3422848	.	-	.	intron_id 1
Chr2	exonerate:protein2genome:local	splice3	3422802	3422803	.	-	.	intron_id 0 ; splice_site "AG"
Chr2	exonerate:protein2genome:local	cds	3422508	3422801	.	-	.
Chr2	exonerate:protein2genome:local	exon	3422508	3422801	.	-	.	insertions 0 ; deletions 0 ; identity 100.00 ; similarity 100.00
Chr2	exonerate:protein2genome:local	similarity	3422508	3423649	1849	-	.	alignment_id 1 ; Query AFUB_028910-T-p1 ; Align 3423650 1 801 ; Align 3422802 268 294
AFUB_029070-T-p1	exonerate:protein2genome:local	similarity	1	1756	9207	.	.	alignment_id 1 ; Target Chr2 ; Align 1 3469060 100 ; Align 102 3468692 1198 ; Align 1301 3465037 424 ; Align 1726 3463709 31
Chr2	exonerate:protein2genome:local	gene	3463616	3469059	9207	-	.	gene_id 1 ; Name=AFUB_029070-T-p1 ; gene_orientation + ; identity 100.00 ; similarity 100.00
Chr2	exonerate:protein2genome:local	cds	3468758	3469059	.	-	.
Chr2	exonerate:protein2genome:local	exon	3468758	3469059	.	-	.	insertions 0 ; deletions 0 ; identity 100.00 ; similarity 100.00
Chr2	exonerate:protein2genome:local	splice5	3468756	3468757	.	-	.	intron_id 1 ; splice_site "GT"
Chr2	exonerate:protein2genome:local	intron	3468693	3468757	.	-	.	intron_id 1
Chr2	exonerate:protein2genome:local	splice3	3468693	3468694	.	-	.	intron_id 0 ; splice_site "AG"
Chr2	exonerate:protein2genome:local	cds	3465096	3468692	.	-	.
Chr2	exonerate:protein2genome:local	exon	3465096	3468692	.	-	.	insertions 0 ; deletions 0 ; identity 100.00 ; similarity 100.00
Chr2	exonerate:protein2genome:local	splice5	3465094	3465095	.	-	.	intron_id 2 ; splice_site "GT"
Chr2	exonerate:protein2genome:local	intron	3465038	3465095	.	-	.	intron_id 2
Chr2	exonerate:protein2genome:local	splice3	3465038	3465039	.	-	.	intron_id 1 ; splice_site "AG"
Chr2	exonerate:protein2genome:local	cds	3463764	3465037	.	-	.
Chr2	exonerate:protein2genome:local	exon	3463764	3465037	.	-	.	insertions 0 ; deletions 0 ; identity 100.00 ; similarity 100.00
Chr2	exonerate:protein2genome:local	splice5	3463762	3463763	.	-	.	intron_id 3 ; splice_site "GT"
Chr2	exonerate:protein2genome:local	intron	3463711	3463763	.	-	.	intron_id 3
Chr2	exonerate:protein2genome:local	splice3	3463711	3463712	.	-	.	intron_id 2 ; splice_site "AG"
Chr2	exonerate:protein2genome:local	cds	3463616	3463710	.	-	.
Chr2	exonerate:protein2genome:local	exon	3463616	3463710	.	-	.	insertions 0 ; deletions 0 ; identity 100.00 ; similarity 100.00
Chr2	exonerate:protein2genome:local	similarity	3463616	3469059	9207	-	.	alignment_id 1 ; Query AFUB_029070-T-p1 ; Align 3469060 1 300 ; Align 3468692 102 3594 ; Align 3465037 1301 1272 ; Align 3463709 1726 93
AFUB_028840-T-p1	exonerate:protein2genome:local	similarity	1	215	1121	.	.	alignment_id 1 ; Target Chr2 ; Align 1 3396594 215
Chr2	exonerate:protein2genome:local	gene	3395949	3396593	1121	-	.	gene_id 1 ; Name=AFUB_028840-T-p1 ; gene_orientation . ; identity 100.00 ; similarity 100.00
Chr2	exonerate:protein2genome:local	cds	3395949	3396593	.	-	.
Chr2	exonerate:protein2genome:local	exon	3395949	3396593	.	-	.	insertions 0 ; deletions 0 ; identity 100.00 ; similarity 100.00
Chr2	exonerate:protein2genome:local	similarity	3395949	3396593	1121	-	.	alignment_id 1 ; Query AFUB_028840-T-p1 ; Align 3396594 1 645
AFUB_029100-T-p1	exonerate:protein2genome:local	similarity	1	471	2412	.	.	alignment_id 1 ; Target Chr2 ; Align 1 3484033 34 ; Align 35 3484221 300 ; Align 335 3485176 17 ; Align 353 3485287 119
Chr2	exonerate:protein2genome:local	gene	3484033	3485643	2412	+	.	gene_id 1 ; Name=AFUB_029100-T-p1 ; gene_orientation + ; identity 100.00 ; similarity 100.00
Chr2	exonerate:protein2genome:local	cds	3484033	3484134	.	+	.
Chr2	exonerate:protein2genome:local	exon	3484033	3484134	.	+	.	insertions 0 ; deletions 0 ; identity 100.00 ; similarity 100.00
Chr2	exonerate:protein2genome:local	splice5	3484135	3484136	.	+	.	intron_id 1 ; splice_site "GT"
Chr2	exonerate:protein2genome:local	intron	3484135	3484220	.	+	.	intron_id 1
Chr2	exonerate:protein2genome:local	splice3	3484219	3484220	.	+	.	intron_id 0 ; splice_site "AG"
Chr2	exonerate:protein2genome:local	cds	3484221	3485120	.	+	.
Chr2	exonerate:protein2genome:local	exon	3484221	3485120	.	+	.	insertions 0 ; deletions 0 ; identity 100.00 ; similarity 100.00
Chr2	exonerate:protein2genome:local	splice5	3485121	3485122	.	+	.	intron_id 2 ; splice_site "GT"
Chr2	exonerate:protein2genome:local	intron	3485121	3485175	.	+	.	intron_id 2
Chr2	exonerate:protein2genome:local	splice3	3485174	3485175	.	+	.	intron_id 1 ; splice_site "AG"
Chr2	exonerate:protein2genome:local	cds	3485176	3485227	.	+	.
Chr2	exonerate:protein2genome:local	exon	3485176	3485227	.	+	.	insertions 0 ; deletions 0 ; identity 100.00 ; similarity 100.00
Chr2	exonerate:protein2genome:local	splice5	3485228	3485229	.	+	.	intron_id 3 ; splice_site "GC"
Chr2	exonerate:protein2genome:local	intron	3485228	3485284	.	+	.	intron_id 3
Chr2	exonerate:protein2genome:local	splice3	3485283	3485284	.	+	.	intron_id 2 ; splice_site "AG"
Chr2	exonerate:protein2genome:local	cds	3485285	3485643	.	+	.
Chr2	exonerate:protein2genome:local	exon	3485285	3485643	.	+	.	insertions 0 ; deletions 0 ; identity 100.00 ; similarity 100.00
Chr2	exonerate:protein2genome:local	similarity	3484033	3485643	2412	+	.	alignment_id 1 ; Query AFUB_029100-T-p1 ; Align 3484033 1 102 ; Align 3484221 35 900 ; Align 3485176 335 51 ; Align 3485287 353 357
AFUB_029100-T-p1	exonerate:protein2genome:local	similarity	227	418	413	.	.	alignment_id 2 ; Target Chr2 ; Align 227 158350 54 ; Align 282 158560 8 ; Align 290 158590 38 ; Align 329 158751 90
Chr2	exonerate:protein2genome:local	gene	158350	159020	413	+	.	gene_id 2 ; Name=AFUB_029100-T-p1 ; gene_orientation + ; identity 47.37 ; similarity 65.26
Chr2	exonerate:protein2genome:local	cds	158350	158513	.	+	.
Chr2	exonerate:protein2genome:local	exon	158350	158513	.	+	.	insertions 0 ; deletions 0 ; identity 46.30 ; similarity 68.52
Chr2	exonerate:protein2genome:local	splice5	158514	158515	.	+	.	intron_id 1 ; splice_site "GT"
Chr2	exonerate:protein2genome:local	intron	158514	158558	.	+	.	intron_id 1
Chr2	exonerate:protein2genome:local	splice3	158557	158558	.	+	.	intron_id 0 ; splice_site "AG"
Chr2	exonerate:protein2genome:local	cds	158559	158705	.	+	.
Chr2	exonerate:protein2genome:local	exon	158559	158705	.	+	.	insertions 6 ; deletions 0 ; identity 54.35 ; similarity 67.39
Chr2	exonerate:protein2genome:local	splice5	158706	158707	.	+	.	intron_id 2 ; splice_site "GT"
Chr2	exonerate:protein2genome:local	intron	158706	158749	.	+	.	intron_id 2
Chr2	exonerate:protein2genome:local	splice3	158748	158749	.	+	.	intron_id 1 ; splice_site "AG"
Chr2	exonerate:protein2genome:local	cds	158750	159020	.	+	.
Chr2	exonerate:protein2genome:local	exon	158750	159020	.	+	.	insertions 0 ; deletions 0 ; identity 44.44 ; similarity 62.22
Chr2	exonerate:protein2genome:local	similarity	158350	159020	413	+	.	alignment_id 2 ; Query AFUB_029100-T-p1 ; Align 158350 227 162 ; Align 158560 282 24 ; Align 158590 290 114 ; Align 158751 329 270
AFUB_029100-T-p1	exonerate:protein2genome:local	similarity	19	145	262	.	.	alignment_id 3 ; Target Chr2 ; Align 19 157517 35 ; Align 54 157675 15 ; Align 69 157763 38 ; Align 108 157923 38
Chr2	exonerate:protein2genome:local	gene	157517	158036	262	+	.	gene_id 3 ; Name=AFUB_029100-T-p1 ; gene_orientation + ; identity 50.00 ; similarity 69.84
Chr2	exonerate:protein2genome:local	cds	157517	157621	.	+	.
Chr2	exonerate:protein2genome:local	exon	157517	157621	.	+	.	insertions 0 ; deletions 0 ; identity 38.89 ; similarity 61.11
Chr2	exonerate:protein2genome:local	splice5	157622	157623	.	+	.	intron_id 1 ; splice_site "GT"
Chr2	exonerate:protein2genome:local	intron	157622	157674	.	+	.	intron_id 1
Chr2	exonerate:protein2genome:local	splice3	157673	157674	.	+	.	intron_id 0 ; splice_site "AT"
Chr2	exonerate:protein2genome:local	cds	157675	157719	.	+	.
Chr2	exonerate:protein2genome:local	exon	157675	157719	.	+	.	insertions 0 ; deletions 0 ; identity 62.50 ; similarity 75.00
Chr2	exonerate:protein2genome:local	splice5	157720	157721	.	+	.	intron_id 2 ; splice_site "GT"
Chr2	exonerate:protein2genome:local	intron	157720	157762	.	+	.	intron_id 2
Chr2	exonerate:protein2genome:local	splice3	157761	157762	.	+	.	intron_id 1 ; splice_site "AG"
Chr2	exonerate:protein2genome:local	cds	157763	157878	.	+	.
Chr2	exonerate:protein2genome:local	exon	157763	157878	.	+	.	insertions 0 ; deletions 0 ; identity 60.53 ; similarity 73.68
Chr2	exonerate:protein2genome:local	splice5	157879	157880	.	+	.	intron_id 3 ; splice_site "GT"
Chr2	exonerate:protein2genome:local	intron	157879	157921	.	+	.	intron_id 3
Chr2	exonerate:protein2genome:local	splice3	157920	157921	.	+	.	intron_id 2 ; splice_site "AG"
Chr2	exonerate:protein2genome:local	cds	157922	158036	.	+	.
Chr2	exonerate:protein2genome:local	exon	157922	158036	.	+	.	insertions 0 ; deletions 0 ; identity 44.74 ; similarity 71.05
Chr2	exonerate:protein2genome:local	similarity	157517	158036	262	+	.	alignment_id 3 ; Query AFUB_029100-T-p1 ; Align 157517 19 105 ; Align 157675 54 45 ; Align 157763 69 114 ; Align 157923 108 114
AFUB_028710-T-p1	exonerate:protein2genome:local	similarity	1	162	816	.	.	alignment_id 1 ; Target Chr2 ; Align 1 3359672 20 ; Align 22 3359847 141
Chr2	exonerate:protein2genome:local	gene	3359672	3360269	816	+	.	gene_id 1 ; Name=AFUB_028710-T-p1 ; gene_orientation + ; identity 100.00 ; similarity 100.00
Chr2	exonerate:protein2genome:local	cds	3359672	3359732	.	+	.
Chr2	exonerate:protein2genome:local	exon	3359672	3359732	.	+	.	insertions 0 ; deletions 0 ; identity 100.00 ; similarity 100.00
Chr2	exonerate:protein2genome:local	splice5	3359733	3359734	.	+	.	intron_id 1 ; splice_site "GT"
Chr2	exonerate:protein2genome:local	intron	3359733	3359844	.	+	.	intron_id 1
Chr2	exonerate:protein2genome:local	splice3	3359843	3359844	.	+	.	intron_id 0 ; splice_site "AG"
Chr2	exonerate:protein2genome:local	cds	3359845	3360269	.	+	.
Chr2	exonerate:protein2genome:local	exon	3359845	3360269	.	+	.	insertions 0 ; deletions 0 ; identity 100.00 ; similarity 100.00
Chr2	exonerate:protein2genome:local	similarity	3359672	3360269	816	+	.	alignment_id 1 ; Query AFUB_028710-T-p1 ; Align 3359672 1 60 ; Align 3359847 22 423
AFUB_029170-T-p1	exonerate:protein2genome:local	similarity	7	834	4222	.	.	alignment_id 1 ; Target Chr2 ; Align 7 3516463 21 ; Align 29 3516605 218 ; Align 247 3517322 588
Chr2	exonerate:protein2genome:local	gene	3516463	3519085	4222	+	.	gene_id 1 ; Name=AFUB_029170-T-p1 ; gene_orientation + ; identity 99.76 ; similarity 100.00
Chr2	exonerate:protein2genome:local	cds	3516463	3516526	.	+	.
Chr2	exonerate:protein2genome:local	exon	3516463	3516526	.	+	.	insertions 0 ; deletions 0 ; identity 90.48 ; similarity 100.00
Chr2	exonerate:protein2genome:local	splice5	3516527	3516528	.	+	.	intron_id 1 ; splice_site "GT"
Chr2	exonerate:protein2genome:local	intron	3516527	3516602	.	+	.	intron_id 1
Chr2	exonerate:protein2genome:local	splice3	3516601	3516602	.	+	.	intron_id 0 ; splice_site "AG"
Chr2	exonerate:protein2genome:local	cds	3516603	3517258	.	+	.
Chr2	exonerate:protein2genome:local	exon	3516603	3517258	.	+	.	insertions 0 ; deletions 0 ; identity 100.00 ; similarity 100.00
Chr2	exonerate:protein2genome:local	splice5	3517259	3517260	.	+	.	intron_id 2 ; splice_site "GT"
Chr2	exonerate:protein2genome:local	intron	3517259	3517321	.	+	.	intron_id 2
Chr2	exonerate:protein2genome:local	splice3	3517320	3517321	.	+	.	intron_id 1 ; splice_site "AG"
Chr2	exonerate:protein2genome:local	cds	3517322	3519085	.	+	.
Chr2	exonerate:protein2genome:local	exon	3517322	3519085	.	+	.	insertions 0 ; deletions 0 ; identity 100.00 ; similarity 100.00
Chr2	exonerate:protein2genome:local	similarity	3516463	3519085	4222	+	.	alignment_id 1 ; Query AFUB_029170-T-p1 ; Align 3516463 7 63 ; Align 3516605 29 654 ; Align 3517322 247 1764
AFUB_028720-T-p1	exonerate:protein2genome:local	similarity	1	392	2055	.	.	alignment_id 1 ; Target Chr2 ; Align 1 3361004 43 ; Align 45 3361462 219 ; Align 265 3362201 128
Chr2	exonerate:protein2genome:local	gene	3361004	3362584	2055	+	.	gene_id 1 ; Name=AFUB_028720-T-p1 ; gene_orientation + ; identity 100.00 ; similarity 100.00
Chr2	exonerate:protein2genome:local	cds	3361004	3361133	.	+	.
Chr2	exonerate:protein2genome:local	exon	3361004	3361133	.	+	.	insertions 0 ; deletions 0 ; identity 100.00 ; similarity 100.00
Chr2	exonerate:protein2genome:local	splice5	3361134	3361135	.	+	.	intron_id 1 ; splice_site "GT"
Chr2	exonerate:protein2genome:local	intron	3361134	3361459	.	+	.	intron_id 1
Chr2	exonerate:protein2genome:local	splice3	3361458	3361459	.	+	.	intron_id 0 ; splice_site "AG"
Chr2	exonerate:protein2genome:local	cds	3361460	3362120	.	+	.
Chr2	exonerate:protein2genome:local	exon	3361460	3362120	.	+	.	insertions 0 ; deletions 0 ; identity 100.00 ; similarity 100.00
Chr2	exonerate:protein2genome:local	splice5	3362121	3362122	.	+	.	intron_id 2 ; splice_site "GT"
Chr2	exonerate:protein2genome:local	intron	3362121	3362199	.	+	.	intron_id 2
Chr2	exonerate:protein2genome:local	splice3	3362198	3362199	.	+	.	intron_id 1 ; splice_site "AG"
Chr2	exonerate:protein2genome:local	cds	3362200	3362584	.	+	.
Chr2	exonerate:protein2genome:local	exon	3362200	3362584	.	+	.	insertions 0 ; deletions 0 ; identity 100.00 ; similarity 100.00
Chr2	exonerate:protein2genome:local	similarity	3361004	3362584	2055	+	.	alignment_id 1 ; Query AFUB_028720-T-p1 ; Align 3361004 1 129 ; Align 3361462 45 657 ; Align 3362201 265 384
AFUB_029240-T-p1	exonerate:protein2genome:local	similarity	1	476	2435	.	.	alignment_id 1 ; Target Chr2 ; Align 1 3534025 76 ; Align 78 3534323 399
Chr2	exonerate:protein2genome:local	gene	3534025	3535519	2435	+	.	gene_id 1 ; Name=AFUB_029240-T-p1 ; gene_orientation + ; identity 100.00 ; similarity 100.00
Chr2	exonerate:protein2genome:local	cds	3534025	3534254	.	+	.
Chr2	exonerate:protein2genome:local	exon	3534025	3534254	.	+	.	insertions 0 ; deletions 0 ; identity 100.00 ; similarity 100.00
Chr2	exonerate:protein2genome:local	splice5	3534255	3534256	.	+	.	intron_id 1 ; splice_site "GT"
Chr2	exonerate:protein2genome:local	intron	3534255	3534321	.	+	.	intron_id 1
Chr2	exonerate:protein2genome:local	splice3	3534320	3534321	.	+	.	intron_id 0 ; splice_site "AG"
Chr2	exonerate:protein2genome:local	cds	3534322	3535519	.	+	.
Chr2	exonerate:protein2genome:local	exon	3534322	3535519	.	+	.	insertions 0 ; deletions 0 ; identity 100.00 ; similarity 100.00
Chr2	exonerate:protein2genome:local	similarity	3534025	3535519	2435	+	.	alignment_id 1 ; Query AFUB_029240-T-p1 ; Align 3534025 1 228 ; Align 3534323 78 1197
AFUB_029040-T-p1	exonerate:protein2genome:local	similarity	1	478	2406	.	.	alignment_id 1 ; Target Chr2 ; Align 1 3456941 17 ; Align 18 3457045 26 ; Align 45 3457208 196 ; Align 241 3457857 238
Chr2	exonerate:protein2genome:local	gene	3456941	3458570	2406	+	.	gene_id 1 ; Name=AFUB_029040-T-p1 ; gene_orientation + ; identity 100.00 ; similarity 100.00
Chr2	exonerate:protein2genome:local	cds	3456941	3456991	.	+	.
Chr2	exonerate:protein2genome:local	exon	3456941	3456991	.	+	.	insertions 0 ; deletions 0 ; identity 100.00 ; similarity 100.00
Chr2	exonerate:protein2genome:local	splice5	3456992	3456993	.	+	.	intron_id 1 ; splice_site "GT"
Chr2	exonerate:protein2genome:local	intron	3456992	3457044	.	+	.	intron_id 1
Chr2	exonerate:protein2genome:local	splice3	3457043	3457044	.	+	.	intron_id 0 ; splice_site "AG"
Chr2	exonerate:protein2genome:local	cds	3457045	3457124	.	+	.
Chr2	exonerate:protein2genome:local	exon	3457045	3457124	.	+	.	insertions 0 ; deletions 0 ; identity 100.00 ; similarity 100.00
Chr2	exonerate:protein2genome:local	splice5	3457125	3457126	.	+	.	intron_id 2 ; splice_site "GT"
Chr2	exonerate:protein2genome:local	intron	3457125	3457206	.	+	.	intron_id 2
Chr2	exonerate:protein2genome:local	splice3	3457205	3457206	.	+	.	intron_id 1 ; splice_site "AG"
Chr2	exonerate:protein2genome:local	cds	3457207	3457795	.	+	.
Chr2	exonerate:protein2genome:local	exon	3457207	3457795	.	+	.	insertions 0 ; deletions 0 ; identity 100.00 ; similarity 100.00
Chr2	exonerate:protein2genome:local	splice5	3457796	3457797	.	+	.	intron_id 3 ; splice_site "GT"
Chr2	exonerate:protein2genome:local	intron	3457796	3457856	.	+	.	intron_id 3
Chr2	exonerate:protein2genome:local	splice3	3457855	3457856	.	+	.	intron_id 2 ; splice_site "AG"
Chr2	exonerate:protein2genome:local	cds	3457857	3458570	.	+	.
Chr2	exonerate:protein2genome:local	exon	3457857	3458570	.	+	.	insertions 0 ; deletions 0 ; identity 100.00 ; similarity 100.00
Chr2	exonerate:protein2genome:local	similarity	3456941	3458570	2406	+	.	alignment_id 1 ; Query AFUB_029040-T-p1 ; Align 3456941 1 51 ; Align 3457045 18 78 ; Align 3457208 45 588 ; Align 3457857 241 714
AFUB_029220-T-p1	exonerate:protein2genome:local	similarity	1	313	1680	.	.	alignment_id 1 ; Target Chr2 ; Align 1 3531011 246 ; Align 248 3531807 66
Chr2	exonerate:protein2genome:local	gene	3531011	3532004	1680	+	.	gene_id 1 ; Name=AFUB_029220-T-p1 ; gene_orientation + ; identity 100.00 ; similarity 100.00
Chr2	exonerate:protein2genome:local	cds	3531011	3531749	.	+	.
Chr2	exonerate:protein2genome:local	exon	3531011	3531749	.	+	.	insertions 0 ; deletions 0 ; identity 100.00 ; similarity 100.00
Chr2	exonerate:protein2genome:local	splice5	3531750	3531751	.	+	.	intron_id 1 ; splice_site "GT"
Chr2	exonerate:protein2genome:local	intron	3531750	3531804	.	+	.	intron_id 1
Chr2	exonerate:protein2genome:local	splice3	3531803	3531804	.	+	.	intron_id 0 ; splice_site "AG"
Chr2	exonerate:protein2genome:local	cds	3531805	3532004	.	+	.
Chr2	exonerate:protein2genome:local	exon	3531805	3532004	.	+	.	insertions 0 ; deletions 0 ; identity 100.00 ; similarity 100.00
Chr2	exonerate:protein2genome:local	similarity	3531011	3532004	1680	+	.	alignment_id 1 ; Query AFUB_029220-T-p1 ; Align 3531011 1 738 ; Align 3531807 248 198
AFUB_029130-T-p1	exonerate:protein2genome:local	similarity	1	1005	5132	.	.	alignment_id 1 ; Target Chr2 ; Align 1 3495754 176 ; Align 177 3496355 94 ; Align 271 3496690 154 ; Align 425 3497211 108 ; Align 534 3497593 121 ; Align 655 3498016 351
Chr2	exonerate:protein2genome:local	gene	3495754	3499068	5132	+	.	gene_id 1 ; Name=AFUB_029130-T-p1 ; gene_orientation + ; identity 100.00 ; similarity 100.00
Chr2	exonerate:protein2genome:local	cds	3495754	3496281	.	+	.
Chr2	exonerate:protein2genome:local	exon	3495754	3496281	.	+	.	insertions 0 ; deletions 0 ; identity 100.00 ; similarity 100.00
Chr2	exonerate:protein2genome:local	splice5	3496282	3496283	.	+	.	intron_id 1 ; splice_site "GT"
Chr2	exonerate:protein2genome:local	intron	3496282	3496354	.	+	.	intron_id 1
Chr2	exonerate:protein2genome:local	splice3	3496353	3496354	.	+	.	intron_id 0 ; splice_site "AG"
Chr2	exonerate:protein2genome:local	cds	3496355	3496636	.	+	.
Chr2	exonerate:protein2genome:local	exon	3496355	3496636	.	+	.	insertions 0 ; deletions 0 ; identity 100.00 ; similarity 100.00
Chr2	exonerate:protein2genome:local	splice5	3496637	3496638	.	+	.	intron_id 2 ; splice_site "GT"
Chr2	exonerate:protein2genome:local	intron	3496637	3496689	.	+	.	intron_id 2
Chr2	exonerate:protein2genome:local	splice3	3496688	3496689	.	+	.	intron_id 1 ; splice_site "AG"
Chr2	exonerate:protein2genome:local	cds	3496690	3497151	.	+	.
Chr2	exonerate:protein2genome:local	exon	3496690	3497151	.	+	.	insertions 0 ; deletions 0 ; identity 100.00 ; similarity 100.00
Chr2	exonerate:protein2genome:local	splice5	3497152	3497153	.	+	.	intron_id 3 ; splice_site "GT"
Chr2	exonerate:protein2genome:local	intron	3497152	3497210	.	+	.	intron_id 3
Chr2	exonerate:protein2genome:local	splice3	3497209	3497210	.	+	.	intron_id 2 ; splice_site "AG"
Chr2	exonerate:protein2genome:local	cds	3497211	3497535	.	+	.
Chr2	exonerate:protein2genome:local	exon	3497211	3497535	.	+	.	insertions 0 ; deletions 0 ; identity 100.00 ; similarity 100.00
Chr2	exonerate:protein2genome:local	splice5	3497536	3497537	.	+	.	intron_id 4 ; splice_site "GT"
Chr2	exonerate:protein2genome:local	intron	3497536	3497590	.	+	.	intron_id 4
Chr2	exonerate:protein2genome:local	splice3	3497589	3497590	.	+	.	intron_id 3 ; splice_site "AG"
Chr2	exonerate:protein2genome:local	cds	3497591	3497955	.	+	.
Chr2	exonerate:protein2genome:local	exon	3497591	3497955	.	+	.	insertions 0 ; deletions 0 ; identity 100.00 ; similarity 100.00
Chr2	exonerate:protein2genome:local	splice5	3497956	3497957	.	+	.	intron_id 5 ; splice_site "GT"
Chr2	exonerate:protein2genome:local	intron	3497956	3498015	.	+	.	intron_id 5
Chr2	exonerate:protein2genome:local	splice3	3498014	3498015	.	+	.	intron_id 4 ; splice_site "AG"
Chr2	exonerate:protein2genome:local	cds	3498016	3499068	.	+	.
Chr2	exonerate:protein2genome:local	exon	3498016	3499068	.	+	.	insertions 0 ; deletions 0 ; identity 100.00 ; similarity 100.00
Chr2	exonerate:protein2genome:local	similarity	3495754	3499068	5132	+	.	alignment_id 1 ; Query AFUB_029130-T-p1 ; Align 3495754 1 528 ; Align 3496355 177 282 ; Align 3496690 271 462 ; Align 3497211 425 324 ; Align 3497593 534 363 ; Align 3498016 655 1053
AFUB_028870-T-p1	exonerate:protein2genome:local	similarity	1	506	2420	.	.	alignment_id 1 ; Target Chr2 ; Align 1 3402527 34 ; Align 35 3402714 28 ; Align 64 3402874 6 ; Align 70 3402974 12 ; Align 82 3403091 54 ; Align 136 3403326 105 ; Align 242 3403701 91 ; Align 334 3404043 72 ; Align 407 3404333 100
Chr2	exonerate:protein2genome:local	gene	3402527	3404632	2420	+	.	gene_id 1 ; Name=AFUB_028870-T-p1 ; gene_orientation + ; identity 100.00 ; similarity 100.00
Chr2	exonerate:protein2genome:local	cds	3402527	3402628	.	+	.
Chr2	exonerate:protein2genome:local	exon	3402527	3402628	.	+	.	insertions 0 ; deletions 0 ; identity 100.00 ; similarity 100.00
Chr2	exonerate:protein2genome:local	splice5	3402629	3402630	.	+	.	intron_id 1 ; splice_site "GT"
Chr2	exonerate:protein2genome:local	intron	3402629	3402713	.	+	.	intron_id 1
Chr2	exonerate:protein2genome:local	splice3	3402712	3402713	.	+	.	intron_id 0 ; splice_site "AG"
Chr2	exonerate:protein2genome:local	cds	3402714	3402798	.	+	.
Chr2	exonerate:protein2genome:local	exon	3402714	3402798	.	+	.	insertions 0 ; deletions 0 ; identity 100.00 ; similarity 100.00
Chr2	exonerate:protein2genome:local	splice5	3402799	3402800	.	+	.	intron_id 2 ; splice_site "GT"
Chr2	exonerate:protein2genome:local	intron	3402799	3402871	.	+	.	intron_id 2
Chr2	exonerate:protein2genome:local	splice3	3402870	3402871	.	+	.	intron_id 1 ; splice_site "AG"
Chr2	exonerate:protein2genome:local	cds	3402872	3402891	.	+	.
Chr2	exonerate:protein2genome:local	exon	3402872	3402891	.	+	.	insertions 0 ; deletions 0 ; identity 100.00 ; similarity 100.00
Chr2	exonerate:protein2genome:local	splice5	3402892	3402893	.	+	.	intron_id 3 ; splice_site "GT"
Chr2	exonerate:protein2genome:local	intron	3402892	3402973	.	+	.	intron_id 3
Chr2	exonerate:protein2genome:local	splice3	3402972	3402973	.	+	.	intron_id 2 ; splice_site "AG"
Chr2	exonerate:protein2genome:local	cds	3402974	3403009	.	+	.
Chr2	exonerate:protein2genome:local	exon	3402974	3403009	.	+	.	insertions 0 ; deletions 0 ; identity 100.00 ; similarity 100.00
Chr2	exonerate:protein2genome:local	splice5	3403010	3403011	.	+	.	intron_id 4 ; splice_site "GT"
Chr2	exonerate:protein2genome:local	intron	3403010	3403090	.	+	.	intron_id 4
Chr2	exonerate:protein2genome:local	splice3	3403089	3403090	.	+	.	intron_id 3 ; splice_site "AG"
Chr2	exonerate:protein2genome:local	cds	3403091	3403252	.	+	.
Chr2	exonerate:protein2genome:local	exon	3403091	3403252	.	+	.	insertions 0 ; deletions 0 ; identity 100.00 ; similarity 100.00
Chr2	exonerate:protein2genome:local	splice5	3403253	3403254	.	+	.	intron_id 5 ; splice_site "GT"
Chr2	exonerate:protein2genome:local	intron	3403253	3403325	.	+	.	intron_id 5
Chr2	exonerate:protein2genome:local	splice3	3403324	3403325	.	+	.	intron_id 4 ; splice_site "AG"
Chr2	exonerate:protein2genome:local	cds	3403326	3403642	.	+	.
Chr2	exonerate:protein2genome:local	exon	3403326	3403642	.	+	.	insertions 0 ; deletions 0 ; identity 100.00 ; similarity 100.00
Chr2	exonerate:protein2genome:local	splice5	3403643	3403644	.	+	.	intron_id 6 ; splice_site "GT"
Chr2	exonerate:protein2genome:local	intron	3403643	3403699	.	+	.	intron_id 6
Chr2	exonerate:protein2genome:local	splice3	3403698	3403699	.	+	.	intron_id 5 ; splice_site "AG"
Chr2	exonerate:protein2genome:local	cds	3403700	3403974	.	+	.
Chr2	exonerate:protein2genome:local	exon	3403700	3403974	.	+	.	insertions 0 ; deletions 0 ; identity 100.00 ; similarity 100.00
Chr2	exonerate:protein2genome:local	splice5	3403975	3403976	.	+	.	intron_id 7 ; splice_site "GT"
Chr2	exonerate:protein2genome:local	intron	3403975	3404040	.	+	.	intron_id 7
Chr2	exonerate:protein2genome:local	splice3	3404039	3404040	.	+	.	intron_id 6 ; splice_site "AG"
Chr2	exonerate:protein2genome:local	cds	3404041	3404259	.	+	.
Chr2	exonerate:protein2genome:local	exon	3404041	3404259	.	+	.	insertions 0 ; deletions 0 ; identity 100.00 ; similarity 100.00
Chr2	exonerate:protein2genome:local	splice5	3404260	3404261	.	+	.	intron_id 8 ; splice_site "GT"
Chr2	exonerate:protein2genome:local	intron	3404260	3404330	.	+	.	intron_id 8
Chr2	exonerate:protein2genome:local	splice3	3404329	3404330	.	+	.	intron_id 7 ; splice_site "AG"
Chr2	exonerate:protein2genome:local	cds	3404331	3404632	.	+	.
Chr2	exonerate:protein2genome:local	exon	3404331	3404632	.	+	.	insertions 0 ; deletions 0 ; identity 100.00 ; similarity 100.00
Chr2	exonerate:protein2genome:local	similarity	3402527	3404632	2420	+	.	alignment_id 1 ; Query AFUB_028870-T-p1 ; Align 3402527 1 102 ; Align 3402714 35 84 ; Align 3402874 64 18 ; Align 3402974 70 36 ; Align 3403091 82 162 ; Align 3403326 136 315 ; Align 3403701 242 273 ; Align 3404043 334 216 ; Align 3404333 407 300
AFUB_028810-T-p1	exonerate:protein2genome:local	similarity	1	175	886	.	.	alignment_id 1 ; Target Chr2 ; Align 1 3389770 60 ; Align 61 3390005 115
Chr2	exonerate:protein2genome:local	gene	3389770	3390349	886	+	.	gene_id 1 ; Name=AFUB_028810-T-p1 ; gene_orientation + ; identity 100.00 ; similarity 100.00
Chr2	exonerate:protein2genome:local	cds	3389770	3389949	.	+	.
Chr2	exonerate:protein2genome:local	exon	3389770	3389949	.	+	.	insertions 0 ; deletions 0 ; identity 100.00 ; similarity 100.00
Chr2	exonerate:protein2genome:local	splice5	3389950	3389951	.	+	.	intron_id 1 ; splice_site "GT"
Chr2	exonerate:protein2genome:local	intron	3389950	3390004	.	+	.	intron_id 1
Chr2	exonerate:protein2genome:local	splice3	3390003	3390004	.	+	.	intron_id 0 ; splice_site "AG"
Chr2	exonerate:protein2genome:local	cds	3390005	3390349	.	+	.
Chr2	exonerate:protein2genome:local	exon	3390005	3390349	.	+	.	insertions 0 ; deletions 0 ; identity 100.00 ; similarity 100.00
Chr2	exonerate:protein2genome:local	similarity	3389770	3390349	886	+	.	alignment_id 1 ; Query AFUB_028810-T-p1 ; Align 3389770 1 180 ; Align 3390005 61 345
AFUB_028939-T-p1	exonerate:protein2genome:local	similarity	1	453	2290	.	.	alignment_id 1 ; Target Chr2 ; Align 1 3431840 27 ; Align 29 3431983 196 ; Align 226 3432666 228
Chr2	exonerate:protein2genome:local	gene	3431840	3433349	2290	+	.	gene_id 1 ; Name=AFUB_028939-T-p1 ; gene_orientation + ; identity 100.00 ; similarity 100.00
Chr2	exonerate:protein2genome:local	cds	3431840	3431921	.	+	.
Chr2	exonerate:protein2genome:local	exon	3431840	3431921	.	+	.	insertions 0 ; deletions 0 ; identity 100.00 ; similarity 100.00
Chr2	exonerate:protein2genome:local	splice5	3431922	3431923	.	+	.	intron_id 1 ; splice_site "GC"
Chr2	exonerate:protein2genome:local	intron	3431922	3431980	.	+	.	intron_id 1
Chr2	exonerate:protein2genome:local	splice3	3431979	3431980	.	+	.	intron_id 0 ; splice_site "AG"
Chr2	exonerate:protein2genome:local	cds	3431981	3432572	.	+	.
Chr2	exonerate:protein2genome:local	exon	3431981	3432572	.	+	.	insertions 0 ; deletions 0 ; identity 100.00 ; similarity 100.00
Chr2	exonerate:protein2genome:local	splice5	3432573	3432574	.	+	.	intron_id 2 ; splice_site "GT"
Chr2	exonerate:protein2genome:local	intron	3432573	3432664	.	+	.	intron_id 2
Chr2	exonerate:protein2genome:local	splice3	3432663	3432664	.	+	.	intron_id 1 ; splice_site "AG"
Chr2	exonerate:protein2genome:local	cds	3432665	3433349	.	+	.
Chr2	exonerate:protein2genome:local	exon	3432665	3433349	.	+	.	insertions 0 ; deletions 0 ; identity 100.00 ; similarity 100.00
Chr2	exonerate:protein2genome:local	similarity	3431840	3433349	2290	+	.	alignment_id 1 ; Query AFUB_028939-T-p1 ; Align 3431840 1 81 ; Align 3431983 29 588 ; Align 3432666 226 684
AFUB_029050-T-p1	exonerate:protein2genome:local	similarity	1	1046	5244	.	.	alignment_id 1 ; Target Chr2 ; Align 1 3458922 13 ; Align 14 3459027 32 ; Align 47 3459201 28 ; Align 76 3459349 971
Chr2	exonerate:protein2genome:local	gene	3458922	3462261	5244	+	.	gene_id 1 ; Name=AFUB_029050-T-p1 ; gene_orientation + ; identity 100.00 ; similarity 100.00
Chr2	exonerate:protein2genome:local	cds	3458922	3458960	.	+	.
Chr2	exonerate:protein2genome:local	exon	3458922	3458960	.	+	.	insertions 0 ; deletions 0 ; identity 100.00 ; similarity 100.00
Chr2	exonerate:protein2genome:local	splice5	3458961	3458962	.	+	.	intron_id 1 ; splice_site "GT"
Chr2	exonerate:protein2genome:local	intron	3458961	3459026	.	+	.	intron_id 1
Chr2	exonerate:protein2genome:local	splice3	3459025	3459026	.	+	.	intron_id 0 ; splice_site "AG"
Chr2	exonerate:protein2genome:local	cds	3459027	3459123	.	+	.
Chr2	exonerate:protein2genome:local	exon	3459027	3459123	.	+	.	insertions 0 ; deletions 0 ; identity 100.00 ; similarity 100.00
Chr2	exonerate:protein2genome:local	splice5	3459124	3459125	.	+	.	intron_id 2 ; splice_site "GT"
Chr2	exonerate:protein2genome:local	intron	3459124	3459198	.	+	.	intron_id 2
Chr2	exonerate:protein2genome:local	splice3	3459197	3459198	.	+	.	intron_id 1 ; splice_site "AG"
Chr2	exonerate:protein2genome:local	cds	3459199	3459285	.	+	.
Chr2	exonerate:protein2genome:local	exon	3459199	3459285	.	+	.	insertions 0 ; deletions 0 ; identity 100.00 ; similarity 100.00
Chr2	exonerate:protein2genome:local	splice5	3459286	3459287	.	+	.	intron_id 3 ; splice_site "GT"
Chr2	exonerate:protein2genome:local	intron	3459286	3459346	.	+	.	intron_id 3
Chr2	exonerate:protein2genome:local	splice3	3459345	3459346	.	+	.	intron_id 2 ; splice_site "AG"
Chr2	exonerate:protein2genome:local	cds	3459347	3462261	.	+	.
Chr2	exonerate:protein2genome:local	exon	3459347	3462261	.	+	.	insertions 0 ; deletions 0 ; identity 100.00 ; similarity 100.00
Chr2	exonerate:protein2genome:local	similarity	3458922	3462261	5244	+	.	alignment_id 1 ; Query AFUB_029050-T-p1 ; Align 3458922 1 39 ; Align 3459027 14 96 ; Align 3459201 47 84 ; Align 3459349 76 2913
AFUB_028860-T-p1	exonerate:protein2genome:local	similarity	1	710	3513	.	.	alignment_id 1 ; Target Chr2 ; Align 1 3399606 373 ; Align 375 3400787 261 ; Align 636 3401643 20 ; Align 657 3401770 54
Chr2	exonerate:protein2genome:local	gene	3399606	3401931	3513	+	.	gene_id 1 ; Name=AFUB_028860-T-p1 ; gene_orientation + ; identity 100.00 ; similarity 100.00
Chr2	exonerate:protein2genome:local	cds	3399606	3400725	.	+	.
Chr2	exonerate:protein2genome:local	exon	3399606	3400725	.	+	.	insertions 0 ; deletions 0 ; identity 100.00 ; similarity 100.00
Chr2	exonerate:protein2genome:local	splice5	3400726	3400727	.	+	.	intron_id 1 ; splice_site "GT"
Chr2	exonerate:protein2genome:local	intron	3400726	3400784	.	+	.	intron_id 1
Chr2	exonerate:protein2genome:local	splice3	3400783	3400784	.	+	.	intron_id 0 ; splice_site "AG"
Chr2	exonerate:protein2genome:local	cds	3400785	3401569	.	+	.
Chr2	exonerate:protein2genome:local	exon	3400785	3401569	.	+	.	insertions 0 ; deletions 0 ; identity 100.00 ; similarity 100.00
Chr2	exonerate:protein2genome:local	splice5	3401570	3401571	.	+	.	intron_id 2 ; splice_site "GT"
Chr2	exonerate:protein2genome:local	intron	3401570	3401642	.	+	.	intron_id 2
Chr2	exonerate:protein2genome:local	splice3	3401641	3401642	.	+	.	intron_id 1 ; splice_site "AG"
Chr2	exonerate:protein2genome:local	cds	3401643	3401704	.	+	.
Chr2	exonerate:protein2genome:local	exon	3401643	3401704	.	+	.	insertions 0 ; deletions 0 ; identity 100.00 ; similarity 100.00
Chr2	exonerate:protein2genome:local	splice5	3401705	3401706	.	+	.	intron_id 3 ; splice_site "GT"
Chr2	exonerate:protein2genome:local	intron	3401705	3401768	.	+	.	intron_id 3
Chr2	exonerate:protein2genome:local	splice3	3401767	3401768	.	+	.	intron_id 2 ; splice_site "AG"
Chr2	exonerate:protein2genome:local	cds	3401769	3401931	.	+	.
Chr2	exonerate:protein2genome:local	exon	3401769	3401931	.	+	.	insertions 0 ; deletions 0 ; identity 100.00 ; similarity 100.00
Chr2	exonerate:protein2genome:local	similarity	3399606	3401931	3513	+	.	alignment_id 1 ; Query AFUB_028860-T-p1 ; Align 3399606 1 1119 ; Align 3400787 375 783 ; Align 3401643 636 60 ; Align 3401770 657 162
AFUB_028820-T-p1	exonerate:protein2genome:local	similarity	1	72	382	.	.	alignment_id 1 ; Target Chr2 ; Align 1 3392779 72
Chr2	exonerate:protein2genome:local	gene	3392779	3392994	382	+	.	gene_id 1 ; Name=AFUB_028820-T-p1 ; gene_orientation . ; identity 100.00 ; similarity 100.00
Chr2	exonerate:protein2genome:local	cds	3392779	3392994	.	+	.
Chr2	exonerate:protein2genome:local	exon	3392779	3392994	.	+	.	insertions 0 ; deletions 0 ; identity 100.00 ; similarity 100.00
Chr2	exonerate:protein2genome:local	similarity	3392779	3392994	382	+	.	alignment_id 1 ; Query AFUB_028820-T-p1 ; Align 3392779 1 216
AFUB_028990-T-p1	exonerate:protein2genome:local	similarity	1	207	1033	.	.	alignment_id 1 ; Target Chr2 ; Align 1 3440854 14 ; Align 15 3440963 193
Chr2	exonerate:protein2genome:local	gene	3440854	3441541	1033	+	.	gene_id 1 ; Name=AFUB_028990-T-p1 ; gene_orientation + ; identity 100.00 ; similarity 100.00
Chr2	exonerate:protein2genome:local	cds	3440854	3440895	.	+	.
Chr2	exonerate:protein2genome:local	exon	3440854	3440895	.	+	.	insertions 0 ; deletions 0 ; identity 100.00 ; similarity 100.00
Chr2	exonerate:protein2genome:local	splice5	3440896	3440897	.	+	.	intron_id 1 ; splice_site "GT"
Chr2	exonerate:protein2genome:local	intron	3440896	3440962	.	+	.	intron_id 1
Chr2	exonerate:protein2genome:local	splice3	3440961	3440962	.	+	.	intron_id 0 ; splice_site "AG"
Chr2	exonerate:protein2genome:local	cds	3440963	3441541	.	+	.
Chr2	exonerate:protein2genome:local	exon	3440963	3441541	.	+	.	insertions 0 ; deletions 0 ; identity 100.00 ; similarity 100.00
Chr2	exonerate:protein2genome:local	similarity	3440854	3441541	1033	+	.	alignment_id 1 ; Query AFUB_028990-T-p1 ; Align 3440854 1 42 ; Align 3440963 15 579
AFUB_028850-T-p1	exonerate:protein2genome:local	similarity	1	323	1623	.	.	alignment_id 1 ; Target Chr2 ; Align 1 3397034 63 ; Align 65 3397300 259
Chr2	exonerate:protein2genome:local	gene	3397034	3398076	1623	+	.	gene_id 1 ; Name=AFUB_028850-T-p1 ; gene_orientation + ; identity 100.00 ; similarity 100.00
Chr2	exonerate:protein2genome:local	cds	3397034	3397223	.	+	.
Chr2	exonerate:protein2genome:local	exon	3397034	3397223	.	+	.	insertions 0 ; deletions 0 ; identity 100.00 ; similarity 100.00
Chr2	exonerate:protein2genome:local	splice5	3397224	3397225	.	+	.	intron_id 1 ; splice_site "GT"
Chr2	exonerate:protein2genome:local	intron	3397224	3397297	.	+	.	intron_id 1
Chr2	exonerate:protein2genome:local	splice3	3397296	3397297	.	+	.	intron_id 0 ; splice_site "AG"
Chr2	exonerate:protein2genome:local	cds	3397298	3398076	.	+	.
Chr2	exonerate:protein2genome:local	exon	3397298	3398076	.	+	.	insertions 0 ; deletions 0 ; identity 100.00 ; similarity 100.00
Chr2	exonerate:protein2genome:local	similarity	3397034	3398076	1623	+	.	alignment_id 1 ; Query AFUB_028850-T-p1 ; Align 3397034 1 189 ; Align 3397300 65 777
AFUB_028830-T-p1	exonerate:protein2genome:local	similarity	1	558	3022	.	.	alignment_id 1 ; Target Chr2 ; Align 1 3393920 516 ; Align 518 3395532 41
Chr2	exonerate:protein2genome:local	gene	3393920	3395654	3022	+	.	gene_id 1 ; Name=AFUB_028830-T-p1 ; gene_orientation + ; identity 100.00 ; similarity 100.00
Chr2	exonerate:protein2genome:local	cds	3393920	3395468	.	+	.
Chr2	exonerate:protein2genome:local	exon	3393920	3395468	.	+	.	insertions 0 ; deletions 0 ; identity 100.00 ; similarity 100.00
Chr2	exonerate:protein2genome:local	splice5	3395469	3395470	.	+	.	intron_id 1 ; splice_site "GT"
Chr2	exonerate:protein2genome:local	intron	3395469	3395529	.	+	.	intron_id 1
Chr2	exonerate:protein2genome:local	splice3	3395528	3395529	.	+	.	intron_id 0 ; splice_site "AG"
Chr2	exonerate:protein2genome:local	cds	3395530	3395654	.	+	.
Chr2	exonerate:protein2genome:local	exon	3395530	3395654	.	+	.	insertions 0 ; deletions 0 ; identity 100.00 ; similarity 100.00
Chr2	exonerate:protein2genome:local	similarity	3393920	3395654	3022	+	.	alignment_id 1 ; Query AFUB_028830-T-p1 ; Align 3393920 1 1548 ; Align 3395532 518 123
AFUB_029180-T-p1	exonerate:protein2genome:local	similarity	1	744	3865	.	.	alignment_id 1 ; Target Chr2 ; Align 1 3519902 21 ; Align 23 3520062 39 ; Align 63 3520249 226 ; Align 290 3520987 339 ; Align 629 3522085 116
Chr2	exonerate:protein2genome:local	gene	3519902	3522432	3865	+	.	gene_id 1 ; Name=AFUB_029180-T-p1 ; gene_orientation + ; identity 100.00 ; similarity 100.00
Chr2	exonerate:protein2genome:local	cds	3519902	3519966	.	+	.
Chr2	exonerate:protein2genome:local	exon	3519902	3519966	.	+	.	insertions 0 ; deletions 0 ; identity 100.00 ; similarity 100.00
Chr2	exonerate:protein2genome:local	splice5	3519967	3519968	.	+	.	intron_id 1 ; splice_site "GT"
Chr2	exonerate:protein2genome:local	intron	3519967	3520060	.	+	.	intron_id 1
Chr2	exonerate:protein2genome:local	splice3	3520059	3520060	.	+	.	intron_id 0 ; splice_site "AG"
Chr2	exonerate:protein2genome:local	cds	3520061	3520179	.	+	.
Chr2	exonerate:protein2genome:local	exon	3520061	3520179	.	+	.	insertions 0 ; deletions 0 ; identity 100.00 ; similarity 100.00
Chr2	exonerate:protein2genome:local	splice5	3520180	3520181	.	+	.	intron_id 2 ; splice_site "GT"
Chr2	exonerate:protein2genome:local	intron	3520180	3520246	.	+	.	intron_id 2
Chr2	exonerate:protein2genome:local	splice3	3520245	3520246	.	+	.	intron_id 1 ; splice_site "AG"
Chr2	exonerate:protein2genome:local	cds	3520247	3520927	.	+	.
Chr2	exonerate:protein2genome:local	exon	3520247	3520927	.	+	.	insertions 0 ; deletions 0 ; identity 100.00 ; similarity 100.00
Chr2	exonerate:protein2genome:local	splice5	3520928	3520929	.	+	.	intron_id 3 ; splice_site "GT"
Chr2	exonerate:protein2genome:local	intron	3520928	3520984	.	+	.	intron_id 3
Chr2	exonerate:protein2genome:local	splice3	3520983	3520984	.	+	.	intron_id 2 ; splice_site "AG"
Chr2	exonerate:protein2genome:local	cds	3520985	3522003	.	+	.
Chr2	exonerate:protein2genome:local	exon	3520985	3522003	.	+	.	insertions 0 ; deletions 0 ; identity 100.00 ; similarity 100.00
Chr2	exonerate:protein2genome:local	splice5	3522004	3522005	.	+	.	intron_id 4 ; splice_site "GT"
Chr2	exonerate:protein2genome:local	intron	3522004	3522084	.	+	.	intron_id 4
Chr2	exonerate:protein2genome:local	splice3	3522083	3522084	.	+	.	intron_id 3 ; splice_site "AG"
Chr2	exonerate:protein2genome:local	cds	3522085	3522432	.	+	.
Chr2	exonerate:protein2genome:local	exon	3522085	3522432	.	+	.	insertions 0 ; deletions 0 ; identity 100.00 ; similarity 100.00
Chr2	exonerate:protein2genome:local	similarity	3519902	3522432	3865	+	.	alignment_id 1 ; Query AFUB_029180-T-p1 ; Align 3519902 1 63 ; Align 3520062 23 117 ; Align 3520249 63 678 ; Align 3520987 290 1017 ; Align 3522085 629 348
AFUB_029160-T-p1	exonerate:protein2genome:local	similarity	1	3184	16293	.	.	alignment_id 1 ; Target Chr2 ; Align 1 3505165 20 ; Align 22 3505278 11 ; Align 34 3505370 3151
Chr2	exonerate:protein2genome:local	gene	3505165	3514822	16293	+	.	gene_id 1 ; Name=AFUB_029160-T-p1 ; gene_orientation + ; identity 100.00 ; similarity 100.00
Chr2	exonerate:protein2genome:local	cds	3505165	3505226	.	+	.
Chr2	exonerate:protein2genome:local	exon	3505165	3505226	.	+	.	insertions 0 ; deletions 0 ; identity 100.00 ; similarity 100.00
Chr2	exonerate:protein2genome:local	splice5	3505227	3505228	.	+	.	intron_id 1 ; splice_site "GT"
Chr2	exonerate:protein2genome:local	intron	3505227	3505276	.	+	.	intron_id 1
Chr2	exonerate:protein2genome:local	splice3	3505275	3505276	.	+	.	intron_id 0 ; splice_site "AG"
Chr2	exonerate:protein2genome:local	cds	3505277	3505312	.	+	.
Chr2	exonerate:protein2genome:local	exon	3505277	3505312	.	+	.	insertions 0 ; deletions 0 ; identity 100.00 ; similarity 100.00
Chr2	exonerate:protein2genome:local	splice5	3505313	3505314	.	+	.	intron_id 2 ; splice_site "GT"
Chr2	exonerate:protein2genome:local	intron	3505313	3505368	.	+	.	intron_id 2
Chr2	exonerate:protein2genome:local	splice3	3505367	3505368	.	+	.	intron_id 1 ; splice_site "AG"
Chr2	exonerate:protein2genome:local	cds	3505369	3514822	.	+	.
Chr2	exonerate:protein2genome:local	exon	3505369	3514822	.	+	.	insertions 0 ; deletions 0 ; identity 100.00 ; similarity 100.00
Chr2	exonerate:protein2genome:local	similarity	3505165	3514822	16293	+	.	alignment_id 1 ; Query AFUB_029160-T-p1 ; Align 3505165 1 60 ; Align 3505278 22 33 ; Align 3505370 34 9453
AFUB_028780-T-p1	exonerate:protein2genome:local	similarity	1	182	895	.	.	alignment_id 1 ; Target Chr2 ; Align 1 3383491 34 ; Align 35 3383662 110 ; Align 145 3384053 38
Chr2	exonerate:protein2genome:local	gene	3383491	3384166	895	+	.	gene_id 1 ; Name=AFUB_028780-T-p1 ; gene_orientation + ; identity 100.00 ; similarity 100.00
Chr2	exonerate:protein2genome:local	cds	3383491	3383592	.	+	.
Chr2	exonerate:protein2genome:local	exon	3383491	3383592	.	+	.	insertions 0 ; deletions 0 ; identity 100.00 ; similarity 100.00
Chr2	exonerate:protein2genome:local	splice5	3383593	3383594	.	+	.	intron_id 1 ; splice_site "GT"
Chr2	exonerate:protein2genome:local	intron	3383593	3383661	.	+	.	intron_id 1
Chr2	exonerate:protein2genome:local	splice3	3383660	3383661	.	+	.	intron_id 0 ; splice_site "AG"
Chr2	exonerate:protein2genome:local	cds	3383662	3383991	.	+	.
Chr2	exonerate:protein2genome:local	exon	3383662	3383991	.	+	.	insertions 0 ; deletions 0 ; identity 100.00 ; similarity 100.00
Chr2	exonerate:protein2genome:local	splice5	3383992	3383993	.	+	.	intron_id 2 ; splice_site "GT"
Chr2	exonerate:protein2genome:local	intron	3383992	3384052	.	+	.	intron_id 2
Chr2	exonerate:protein2genome:local	splice3	3384051	3384052	.	+	.	intron_id 1 ; splice_site "AG"
Chr2	exonerate:protein2genome:local	cds	3384053	3384166	.	+	.
Chr2	exonerate:protein2genome:local	exon	3384053	3384166	.	+	.	insertions 0 ; deletions 0 ; identity 100.00 ; similarity 100.00
Chr2	exonerate:protein2genome:local	similarity	3383491	3384166	895	+	.	alignment_id 1 ; Query AFUB_028780-T-p1 ; Align 3383491 1 102 ; Align 3383662 35 330 ; Align 3384053 145 114
AFUB_028930-T-p1	exonerate:protein2genome:local	similarity	1	1521	7810	.	.	alignment_id 1 ; Target Chr2 ; Align 1 3426357 32 ; Align 34 3426602 143 ; Align 177 3427123 499 ; Align 677 3428680 743 ; Align 1421 3430966 101
Chr2	exonerate:protein2genome:local	gene	3426357	3431268	7810	+	.	gene_id 1 ; Name=AFUB_028930-T-p1 ; gene_orientation + ; identity 100.00 ; similarity 100.00
Chr2	exonerate:protein2genome:local	cds	3426357	3426454	.	+	.
Chr2	exonerate:protein2genome:local	exon	3426357	3426454	.	+	.	insertions 0 ; deletions 0 ; identity 100.00 ; similarity 100.00
Chr2	exonerate:protein2genome:local	splice5	3426455	3426456	.	+	.	intron_id 1 ; splice_site "GT"
Chr2	exonerate:protein2genome:local	intron	3426455	3426600	.	+	.	intron_id 1
Chr2	exonerate:protein2genome:local	splice3	3426599	3426600	.	+	.	intron_id 0 ; splice_site "AG"
Chr2	exonerate:protein2genome:local	cds	3426601	3427030	.	+	.
Chr2	exonerate:protein2genome:local	exon	3426601	3427030	.	+	.	insertions 0 ; deletions 0 ; identity 100.00 ; similarity 100.00
Chr2	exonerate:protein2genome:local	splice5	3427031	3427032	.	+	.	intron_id 2 ; splice_site "GT"
Chr2	exonerate:protein2genome:local	intron	3427031	3427122	.	+	.	intron_id 2
Chr2	exonerate:protein2genome:local	splice3	3427121	3427122	.	+	.	intron_id 1 ; splice_site "AG"
Chr2	exonerate:protein2genome:local	cds	3427123	3428620	.	+	.
Chr2	exonerate:protein2genome:local	exon	3427123	3428620	.	+	.	insertions 0 ; deletions 0 ; identity 100.00 ; similarity 100.00
Chr2	exonerate:protein2genome:local	splice5	3428621	3428622	.	+	.	intron_id 3 ; splice_site "GT"
Chr2	exonerate:protein2genome:local	intron	3428621	3428677	.	+	.	intron_id 3
Chr2	exonerate:protein2genome:local	splice3	3428676	3428677	.	+	.	intron_id 2 ; splice_site "AG"
Chr2	exonerate:protein2genome:local	cds	3428678	3430909	.	+	.
Chr2	exonerate:protein2genome:local	exon	3428678	3430909	.	+	.	insertions 0 ; deletions 0 ; identity 100.00 ; similarity 100.00
Chr2	exonerate:protein2genome:local	splice5	3430910	3430911	.	+	.	intron_id 4 ; splice_site "GT"
Chr2	exonerate:protein2genome:local	intron	3430910	3430963	.	+	.	intron_id 4
Chr2	exonerate:protein2genome:local	splice3	3430962	3430963	.	+	.	intron_id 3 ; splice_site "AG"
Chr2	exonerate:protein2genome:local	cds	3430964	3431268	.	+	.
Chr2	exonerate:protein2genome:local	exon	3430964	3431268	.	+	.	insertions 0 ; deletions 0 ; identity 100.00 ; similarity 100.00
Chr2	exonerate:protein2genome:local	similarity	3426357	3431268	7810	+	.	alignment_id 1 ; Query AFUB_028930-T-p1 ; Align 3426357 1 96 ; Align 3426602 34 429 ; Align 3427123 177 1497 ; Align 3428680 677 2229 ; Align 3430966 1421 303
AFUB_029020-T-p1	exonerate:protein2genome:local	similarity	1	318	1608	.	.	alignment_id 1 ; Target Chr2 ; Align 1 3451831 77 ; Align 78 3452159 241
Chr2	exonerate:protein2genome:local	gene	3451831	3452881	1608	+	.	gene_id 1 ; Name=AFUB_029020-T-p1 ; gene_orientation + ; identity 100.00 ; similarity 100.00
Chr2	exonerate:protein2genome:local	cds	3451831	3452061	.	+	.
Chr2	exonerate:protein2genome:local	exon	3451831	3452061	.	+	.	insertions 0 ; deletions 0 ; identity 100.00 ; similarity 100.00
Chr2	exonerate:protein2genome:local	splice5	3452062	3452063	.	+	.	intron_id 1 ; splice_site "GT"
Chr2	exonerate:protein2genome:local	intron	3452062	3452158	.	+	.	intron_id 1
Chr2	exonerate:protein2genome:local	splice3	3452157	3452158	.	+	.	intron_id 0 ; splice_site "AG"
Chr2	exonerate:protein2genome:local	cds	3452159	3452881	.	+	.
Chr2	exonerate:protein2genome:local	exon	3452159	3452881	.	+	.	insertions 0 ; deletions 0 ; identity 100.00 ; similarity 100.00
Chr2	exonerate:protein2genome:local	similarity	3451831	3452881	1608	+	.	alignment_id 1 ; Query AFUB_029020-T-p1 ; Align 3451831 1 231 ; Align 3452159 78 723
AFUB_028790-T-p1	exonerate:protein2genome:local	similarity	1	687	3639	.	.	alignment_id 1 ; Target Chr2 ; Align 1 3385089 276 ; Align 277 3385969 34 ; Align 312 3386127 376
Chr2	exonerate:protein2genome:local	gene	3385089	3387254	3639	+	.	gene_id 1 ; Name=AFUB_028790-T-p1 ; gene_orientation + ; identity 100.00 ; similarity 100.00
Chr2	exonerate:protein2genome:local	cds	3385089	3385916	.	+	.
Chr2	exonerate:protein2genome:local	exon	3385089	3385916	.	+	.	insertions 0 ; deletions 0 ; identity 100.00 ; similarity 100.00
Chr2	exonerate:protein2genome:local	splice5	3385917	3385918	.	+	.	intron_id 1 ; splice_site "GT"
Chr2	exonerate:protein2genome:local	intron	3385917	3385968	.	+	.	intron_id 1
Chr2	exonerate:protein2genome:local	splice3	3385967	3385968	.	+	.	intron_id 0 ; splice_site "AG"
Chr2	exonerate:protein2genome:local	cds	3385969	3386071	.	+	.
Chr2	exonerate:protein2genome:local	exon	3385969	3386071	.	+	.	insertions 0 ; deletions 0 ; identity 100.00 ; similarity 100.00
Chr2	exonerate:protein2genome:local	splice5	3386072	3386073	.	+	.	intron_id 2 ; splice_site "GT"
Chr2	exonerate:protein2genome:local	intron	3386072	3386124	.	+	.	intron_id 2
Chr2	exonerate:protein2genome:local	splice3	3386123	3386124	.	+	.	intron_id 1 ; splice_site "AG"
Chr2	exonerate:protein2genome:local	cds	3386125	3387254	.	+	.
Chr2	exonerate:protein2genome:local	exon	3386125	3387254	.	+	.	insertions 0 ; deletions 0 ; identity 100.00 ; similarity 100.00
Chr2	exonerate:protein2genome:local	similarity	3385089	3387254	3639	+	.	alignment_id 1 ; Query AFUB_028790-T-p1 ; Align 3385089 1 828 ; Align 3385969 277 102 ; Align 3386127 312 1128
AFUB_029070-T-p1	exonerate:protein2genome:local	similarity	965	1540	1799	.	.	alignment_id 1 ; Target Chr2 ; Align 965 3475827 24 ; Align 989 3475911 184 ; Align 1175 3476463 351 ; Align 1527 3477516 14
Chr2	exonerate:protein2genome:local	gene	3475827	3477557	1799	+	.	gene_id 1 ; Name=AFUB_029070-T-p1 ; gene_orientation . ; identity 58.99 ; similarity 76.79
Chr2	exonerate:protein2genome:local	cds	3475827	3477557	.	+	.
Chr2	exonerate:protein2genome:local	exon	3475827	3477557	.	+	.	insertions 12 ; deletions 3 ; identity 58.99 ; similarity 76.79
Chr2	exonerate:protein2genome:local	similarity	3475827	3477557	1799	+	.	alignment_id 1 ; Query AFUB_029070-T-p1 ; Align 3475827 965 72 ; Align 3475911 989 552 ; Align 3476463 1175 1053 ; Align 3477516 1527 42
AFUB_029120-T-p1	exonerate:protein2genome:local	similarity	1	819	4251	.	.	alignment_id 1 ; Target Chr2 ; Align 1 3490063 386 ; Align 387 3491281 433
Chr2	exonerate:protein2genome:local	gene	3490063	3492579	4251	+	.	gene_id 1 ; Name=AFUB_029120-T-p1 ; gene_orientation + ; identity 100.00 ; similarity 100.00
Chr2	exonerate:protein2genome:local	cds	3490063	3491220	.	+	.
Chr2	exonerate:protein2genome:local	exon	3490063	3491220	.	+	.	insertions 0 ; deletions 0 ; identity 100.00 ; similarity 100.00
Chr2	exonerate:protein2genome:local	splice5	3491221	3491222	.	+	.	intron_id 1 ; splice_site "GT"
Chr2	exonerate:protein2genome:local	intron	3491221	3491280	.	+	.	intron_id 1
Chr2	exonerate:protein2genome:local	splice3	3491279	3491280	.	+	.	intron_id 0 ; splice_site "AG"
Chr2	exonerate:protein2genome:local	cds	3491281	3492579	.	+	.
Chr2	exonerate:protein2genome:local	exon	3491281	3492579	.	+	.	insertions 0 ; deletions 0 ; identity 100.00 ; similarity 100.00
Chr2	exonerate:protein2genome:local	similarity	3490063	3492579	4251	+	.	alignment_id 1 ; Query AFUB_029120-T-p1 ; Align 3490063 1 1158 ; Align 3491281 387 1299
AFUB_029080-T-p1	exonerate:protein2genome:local	similarity	1	1848	9453	.	.	alignment_id 1 ; Target Chr2 ; Align 1 3472283 37 ; Align 39 3472475 62 ; Align 102 3472719 1737 ; Align 1840 3477996 9
Chr2	exonerate:protein2genome:local	gene	3472283	3478022	9453	+	.	gene_id 1 ; Name=AFUB_029080-T-p1 ; gene_orientation + ; identity 100.00 ; similarity 100.00
Chr2	exonerate:protein2genome:local	cds	3472283	3472395	.	+	.
Chr2	exonerate:protein2genome:local	exon	3472283	3472395	.	+	.	insertions 0 ; deletions 0 ; identity 100.00 ; similarity 100.00
Chr2	exonerate:protein2genome:local	splice5	3472396	3472397	.	+	.	intron_id 1 ; splice_site "GT"
Chr2	exonerate:protein2genome:local	intron	3472396	3472473	.	+	.	intron_id 1
Chr2	exonerate:protein2genome:local	splice3	3472472	3472473	.	+	.	intron_id 0 ; splice_site "AG"
Chr2	exonerate:protein2genome:local	cds	3472474	3472662	.	+	.
Chr2	exonerate:protein2genome:local	exon	3472474	3472662	.	+	.	insertions 0 ; deletions 0 ; identity 100.00 ; similarity 100.00
Chr2	exonerate:protein2genome:local	splice5	3472663	3472664	.	+	.	intron_id 2 ; splice_site "GT"
Chr2	exonerate:protein2genome:local	intron	3472663	3472717	.	+	.	intron_id 2
Chr2	exonerate:protein2genome:local	splice3	3472716	3472717	.	+	.	intron_id 1 ; splice_site "AG"
Chr2	exonerate:protein2genome:local	cds	3472718	3477930	.	+	.
Chr2	exonerate:protein2genome:local	exon	3472718	3477930	.	+	.	insertions 0 ; deletions 0 ; identity 100.00 ; similarity 100.00
Chr2	exonerate:protein2genome:local	splice5	3477931	3477932	.	+	.	intron_id 3 ; splice_site "GT"
Chr2	exonerate:protein2genome:local	intron	3477931	3477993	.	+	.	intron_id 3
Chr2	exonerate:protein2genome:local	splice3	3477992	3477993	.	+	.	intron_id 2 ; splice_site "AG"
Chr2	exonerate:protein2genome:local	cds	3477994	3478022	.	+	.
Chr2	exonerate:protein2genome:local	exon	3477994	3478022	.	+	.	insertions 0 ; deletions 0 ; identity 100.00 ; similarity 100.00
Chr2	exonerate:protein2genome:local	similarity	3472283	3478022	9453	+	.	alignment_id 1 ; Query AFUB_029080-T-p1 ; Align 3472283 1 111 ; Align 3472475 39 186 ; Align 3472719 102 5211 ; Align 3477996 1840 27
AFUB_028880-T-p1	exonerate:protein2genome:local	similarity	338	590	599	.	.	alignment_id 1 ; Target Chr1 ; Align 338 326330 43 ; Align 382 326201 4 ; Align 387 326189 111 ; Align 498 325844 57 ; Align 555 325670 36
Chr1	exonerate:protein2genome:local	gene	325562	326329	599	-	.	gene_id 1 ; Name=AFUB_028880-T-p1 ; gene_orientation . ; identity 53.78 ; similarity 67.73
Chr1	exonerate:protein2genome:local	cds	325562	326329	.	-	.
Chr1	exonerate:protein2genome:local	exon	325562	326329	.	-	.	insertions 15 ; deletions 2 ; identity 53.78 ; similarity 67.73
Chr1	exonerate:protein2genome:local	similarity	325562	326329	599	-	.	alignment_id 1 ; Query AFUB_028880-T-p1 ; Align 326330 338 129 ; Align 326201 382 12 ; Align 326189 387 333 ; Align 325844 498 171 ; Align 325670 555 108
AFUB_028880-T-p1	exonerate:protein2genome:local	similarity	601	709	252	.	.	alignment_id 2 ; Target Chr1 ; Align 601 325556 101 ; Align 702 325250 8
Chr1	exonerate:protein2genome:local	gene	325226	325555	252	-	.	gene_id 2 ; Name=AFUB_028880-T-p1 ; gene_orientation . ; identity 48.62 ; similarity 66.97
Chr1	exonerate:protein2genome:local	cds	325226	325555	.	-	.
Chr1	exonerate:protein2genome:local	exon	325226	325555	.	-	.	insertions 3 ; deletions 0 ; identity 48.62 ; similarity 66.97
Chr1	exonerate:protein2genome:local	similarity	325226	325555	252	-	.	alignment_id 2 ; Query AFUB_028880-T-p1 ; Align 325556 601 303 ; Align 325250 702 24
AFUB_028830-T-p1	exonerate:protein2genome:local	similarity	11	306	442	.	.	alignment_id 1 ; Target Chr1 ; Align 11 60155 24 ; Align 37 60083 35 ; Align 73 59978 13 ; Align 87 59847 43 ; Align 130 59706 28 ; Align 158 59610 13 ; Align 171 59568 104 ; Align 276 59256 15 ; Align 292 59211 15
Chr1	exonerate:protein2genome:local	gene	59166	60154	442	-	.	gene_id 1 ; Name=AFUB_028830-T-p1 ; gene_orientation + ; identity 41.03 ; similarity 58.28
Chr1	exonerate:protein2genome:local	cds	59937	60154	.	-	.
Chr1	exonerate:protein2genome:local	exon	59937	60154	.	-	.	insertions 0 ; deletions 3 ; identity 38.89 ; similarity 59.72
Chr1	exonerate:protein2genome:local	splice5	59935	59936	.	-	.	intron_id 1 ; splice_site "GC"
Chr1	exonerate:protein2genome:local	intron	59848	59936	.	-	.	intron_id 1
Chr1	exonerate:protein2genome:local	splice3	59848	59849	.	-	.	intron_id 0 ; splice_site "GG"
Chr1	exonerate:protein2genome:local	cds	59166	59847	.	-	.
Chr1	exonerate:protein2genome:local	exon	59166	59847	.	-	.	insertions 27 ; deletions 2 ; identity 41.74 ; similarity 57.80
Chr1	exonerate:protein2genome:local	similarity	59166	60154	442	-	.	alignment_id 1 ; Query AFUB_028830-T-p1 ; Align 60155 11 72 ; Align 60083 37 105 ; Align 59978 73 39 ; Align 59847 87 129 ; Align 59706 130 84 ; Align 59610 158 39 ; Align 59568 171 312 ; Align 59256 276 45 ; Align 59211 292 45
AFUB_029000-T-p1	exonerate:protein2genome:local	similarity	1000	1178	261	.	.	alignment_id 1 ; Target Chr1 ; Align 1000 395802 40 ; Align 1040 395679 30 ; Align 1071 395589 108
Chr1	exonerate:protein2genome:local	gene	395265	395801	261	-	.	gene_id 1 ; Name=AFUB_029000-T-p1 ; gene_orientation . ; identity 34.83 ; similarity 61.80
Chr1	exonerate:protein2genome:local	cds	395265	395801	.	-	.
Chr1	exonerate:protein2genome:local	exon	395265	395801	.	-	.	insertions 3 ; deletions 1 ; identity 34.83 ; similarity 61.80
Chr1	exonerate:protein2genome:local	similarity	395265	395801	261	-	.	alignment_id 1 ; Query AFUB_029000-T-p1 ; Align 395802 1000 120 ; Align 395679 1040 90 ; Align 395589 1071 324
AFUB_028680-T-p1	exonerate:protein2genome:local	similarity	76	319	409	.	.	alignment_id 1 ; Target Chr8 ; Align 76 224253 34 ; Align 111 224355 73 ; Align 185 224574 24 ; Align 210 224646 110
Chr8	exonerate:protein2genome:local	gene	224253	224975	409	+	.	gene_id 1 ; Name=AFUB_028680-T-p1 ; gene_orientation . ; identity 39.42 ; similarity 55.19
Chr8	exonerate:protein2genome:local	cds	224253	224975	.	+	.
Chr8	exonerate:protein2genome:local	exon	224253	224975	.	+	.	insertions 0 ; deletions 3 ; identity 39.42 ; similarity 55.19
Chr8	exonerate:protein2genome:local	similarity	224253	224975	409	+	.	alignment_id 1 ; Query AFUB_028680-T-p1 ; Align 224253 76 102 ; Align 224355 111 219 ; Align 224574 185 72 ; Align 224646 210 330
AFUB_028470-T-p1	exonerate:protein2genome:local	similarity	20	513	1341	.	.	alignment_id 1 ; Target Chr8 ; Align 20 538431 12 ; Align 33 538517 8 ; Align 42 538591 3 ; Align 48 538600 139 ; Align 188 539017 111 ; Align 300 539397 3 ; Align 303 539409 19 ; Align 322 539469 19 ; Align 341 539529 58 ; Align 401 539703 113
Chr8	exonerate:protein2genome:local	gene	538431	540041	1341	+	.	gene_id 1 ; Name=AFUB_028470-T-p1 ; gene_orientation + ; identity 54.02 ; similarity 72.99
Chr8	exonerate:protein2genome:local	cds	538431	538468	.	+	.
Chr8	exonerate:protein2genome:local	exon	538431	538468	.	+	.	insertions 0 ; deletions 0 ; identity 58.33 ; similarity 91.67
Chr8	exonerate:protein2genome:local	splice5	538469	538470	.	+	.	intron_id 1 ; splice_site "GT"
Chr8	exonerate:protein2genome:local	intron	538469	538515	.	+	.	intron_id 1
Chr8	exonerate:protein2genome:local	splice3	538514	538515	.	+	.	intron_id 0 ; splice_site "AG"
Chr8	exonerate:protein2genome:local	cds	538516	538541	.	+	.
Chr8	exonerate:protein2genome:local	exon	538516	538541	.	+	.	insertions 0 ; deletions 0 ; identity 87.50 ; similarity 100.00
Chr8	exonerate:protein2genome:local	splice5	538542	538543	.	+	.	intron_id 2 ; splice_site "GT"
Chr8	exonerate:protein2genome:local	intron	538542	538588	.	+	.	intron_id 2
Chr8	exonerate:protein2genome:local	splice3	538587	538588	.	+	.	intron_id 1 ; splice_site "AG"
Chr8	exonerate:protein2genome:local	cds	538589	539350	.	+	.
Chr8	exonerate:protein2genome:local	exon	538589	539350	.	+	.	insertions 0 ; deletions 4 ; identity 56.52 ; similarity 74.31
Chr8	exonerate:protein2genome:local	splice5	539351	539352	.	+	.	intron_id 3 ; splice_site "GT"
Chr8	exonerate:protein2genome:local	intron	539351	539394	.	+	.	intron_id 3
Chr8	exonerate:protein2genome:local	splice3	539393	539394	.	+	.	intron_id 2 ; splice_site "AG"
Chr8	exonerate:protein2genome:local	cds	539395	540041	.	+	.
Chr8	exonerate:protein2genome:local	exon	539395	540041	.	+	.	insertions 9 ; deletions 2 ; identity 49.53 ; similarity 69.34
Chr8	exonerate:protein2genome:local	similarity	538431	540041	1341	+	.	alignment_id 1 ; Query AFUB_028470-T-p1 ; Align 538431 20 36 ; Align 538517 33 24 ; Align 538591 42 9 ; Align 538600 48 417 ; Align 539017 188 333 ; Align 539397 300 9 ; Align 539409 303 57 ; Align 539469 322 57 ; Align 539529 341 174 ; Align 539703 401 339
AFUB_028160-T-p1	exonerate:protein2genome:local	similarity	122	541	635	.	.	alignment_id 1 ; Target Chr7 ; Align 122 75114 20 ; Align 142 75051 113 ; Align 257 74712 17 ; Align 274 74593 38 ; Align 313 74479 65 ; Align 379 74284 31 ; Align 411 74191 31 ; Align 443 74098 99
Chr7	exonerate:protein2genome:local	gene	73801	75113	635	-	.	gene_id 1 ; Name=AFUB_028160-T-p1 ; gene_orientation + ; identity 38.89 ; similarity 56.52
Chr7	exonerate:protein2genome:local	cds	74661	75113	.	-	.
Chr7	exonerate:protein2genome:local	exon	74661	75113	.	-	.	insertions 3 ; deletions 2 ; identity 39.07 ; similarity 62.25
Chr7	exonerate:protein2genome:local	splice5	74659	74660	.	-	.	intron_id 1 ; splice_site "GT"
Chr7	exonerate:protein2genome:local	intron	74593	74660	.	-	.	intron_id 1
Chr7	exonerate:protein2genome:local	splice3	74593	74594	.	-	.	intron_id 0 ; splice_site "AG"
Chr7	exonerate:protein2genome:local	cds	73801	74592	.	-	.
Chr7	exonerate:protein2genome:local	exon	73801	74592	.	-	.	insertions 0 ; deletions 4 ; identity 38.64 ; similarity 53.03
Chr7	exonerate:protein2genome:local	similarity	73801	75113	635	-	.	alignment_id 1 ; Query AFUB_028160-T-p1 ; Align 75114 122 60 ; Align 75051 142 339 ; Align 74712 257 51 ; Align 74593 274 114 ; Align 74479 313 195 ; Align 74284 379 93 ; Align 74191 411 93 ; Align 74098 443 297
AFUB_028160-T-p1	exonerate:protein2genome:local	similarity	419	545	260	.	.	alignment_id 2 ; Target Chr7 ; Align 419 118078 23 ; Align 443 118009 103
Chr7	exonerate:protein2genome:local	gene	117700	118077	260	-	.	gene_id 2 ; Name=AFUB_028160-T-p1 ; gene_orientation . ; identity 42.06 ; similarity 62.70
Chr7	exonerate:protein2genome:local	cds	117700	118077	.	-	.
Chr7	exonerate:protein2genome:local	exon	117700	118077	.	-	.	insertions 0 ; deletions 1 ; identity 42.06 ; similarity 62.70
Chr7	exonerate:protein2genome:local	similarity	117700	118077	260	-	.	alignment_id 2 ; Query AFUB_028160-T-p1 ; Align 118078 419 69 ; Align 118009 443 309
AFUB_028210-T-p1	exonerate:protein2genome:local	similarity	100	488	265	.	.	alignment_id 1 ; Target Chr7 ; Align 100 75114 20 ; Align 120 75051 72 ; Align 192 74832 57 ; Align 249 74593 31 ; Align 283 74500 24 ; Align 307 74425 59 ; Align 367 74248 27 ; Align 396 74167 24 ; Align 421 74095 68
Chr7	exonerate:protein2genome:local	gene	73891	75113	265	-	.	gene_id 1 ; Name=AFUB_028210-T-p1 ; gene_orientation + ; identity 28.53 ; similarity 48.17
Chr7	exonerate:protein2genome:local	cds	74661	75113	.	-	.
Chr7	exonerate:protein2genome:local	exon	74661	75113	.	-	.	insertions 6 ; deletions 0 ; identity 30.00 ; similarity 49.33
Chr7	exonerate:protein2genome:local	splice5	74659	74660	.	-	.	intron_id 1 ; splice_site "GT"
Chr7	exonerate:protein2genome:local	intron	74593	74660	.	-	.	intron_id 1
Chr7	exonerate:protein2genome:local	splice3	74593	74594	.	-	.	intron_id 0 ; splice_site "AG"
Chr7	exonerate:protein2genome:local	cds	73891	74592	.	-	.
Chr7	exonerate:protein2genome:local	exon	73891	74592	.	-	.	insertions 3 ; deletions 7 ; identity 27.47 ; similarity 47.21
Chr7	exonerate:protein2genome:local	similarity	73891	75113	265	-	.	alignment_id 1 ; Query AFUB_028210-T-p1 ; Align 75114 100 60 ; Align 75051 120 216 ; Align 74832 192 171 ; Align 74593 249 93 ; Align 74500 283 72 ; Align 74425 307 177 ; Align 74248 367 81 ; Align 74167 396 72 ; Align 74095 421 204
AFUB_028290-T-p1	exonerate:protein2genome:local	similarity	32	407	804	.	.	alignment_id 1 ; Target Chr7 ; Align 32 1142394 166 ; Align 198 1142982 159 ; Align 358 1143459 32 ; Align 391 1143555 17
Chr7	exonerate:protein2genome:local	gene	1142394	1143605	804	+	.	gene_id 1 ; Name=AFUB_028290-T-p1 ; gene_orientation + ; identity 46.52 ; similarity 62.57
Chr7	exonerate:protein2genome:local	cds	1142394	1142891	.	+	.
Chr7	exonerate:protein2genome:local	exon	1142394	1142891	.	+	.	insertions 0 ; deletions 0 ; identity 46.11 ; similarity 65.87
Chr7	exonerate:protein2genome:local	splice5	1142892	1142893	.	+	.	intron_id 1 ; splice_site "GT"
Chr7	exonerate:protein2genome:local	intron	1142892	1142981	.	+	.	intron_id 1
Chr7	exonerate:protein2genome:local	splice3	1142980	1142981	.	+	.	intron_id 0 ; splice_site "TG"
Chr7	exonerate:protein2genome:local	cds	1142982	1143605	.	+	.
Chr7	exonerate:protein2genome:local	exon	1142982	1143605	.	+	.	insertions 0 ; deletions 2 ; identity 47.12 ; similarity 60.10
Chr7	exonerate:protein2genome:local	similarity	1142394	1143605	804	+	.	alignment_id 1 ; Query AFUB_028290-T-p1 ; Align 1142394 32 498 ; Align 1142982 198 477 ; Align 1143459 358 96 ; Align 1143555 391 51
AFUB_028110-T-p1	exonerate:protein2genome:local	similarity	146	350	452	.	.	alignment_id 1 ; Target Chr7 ; Align 146 470093 43 ; Align 190 470280 13 ; Align 204 470319 147
Chr7	exonerate:protein2genome:local	gene	470093	470759	452	+	.	gene_id 1 ; Name=AFUB_028110-T-p1 ; gene_orientation + ; identity 46.80 ; similarity 62.56
Chr7	exonerate:protein2genome:local	cds	470093	470223	.	+	.
Chr7	exonerate:protein2genome:local	exon	470093	470223	.	+	.	insertions 0 ; deletions 0 ; identity 46.51 ; similarity 65.12
Chr7	exonerate:protein2genome:local	splice5	470224	470225	.	+	.	intron_id 1 ; splice_site "GT"
Chr7	exonerate:protein2genome:local	intron	470224	470278	.	+	.	intron_id 1
Chr7	exonerate:protein2genome:local	splice3	470277	470278	.	+	.	intron_id 0 ; splice_site "AG"
Chr7	exonerate:protein2genome:local	cds	470279	470759	.	+	.
Chr7	exonerate:protein2genome:local	exon	470279	470759	.	+	.	insertions 0 ; deletions 1 ; identity 46.88 ; similarity 61.87
Chr7	exonerate:protein2genome:local	similarity	470093	470759	452	+	.	alignment_id 1 ; Query AFUB_028110-T-p1 ; Align 470093 146 129 ; Align 470280 190 39 ; Align 470319 204 441
AFUB_028420-T-p1	exonerate:protein2genome:local	similarity	204	499	465	.	.	alignment_id 1 ; Target Chr7 ; Align 204 196400 203 ; Align 408 197009 65 ; Align 473 197210 27
Chr7	exonerate:protein2genome:local	gene	196400	197290	465	+	.	gene_id 1 ; Name=AFUB_028420-T-p1 ; gene_orientation . ; identity 34.24 ; similarity 53.90
Chr7	exonerate:protein2genome:local	cds	196400	197290	.	+	.
Chr7	exonerate:protein2genome:local	exon	196400	197290	.	+	.	insertions 6 ; deletions 1 ; identity 34.24 ; similarity 53.90
Chr7	exonerate:protein2genome:local	similarity	196400	197290	465	+	.	alignment_id 1 ; Query AFUB_028420-T-p1 ; Align 196400 204 609 ; Align 197009 408 195 ; Align 197210 473 81
AFUB_028160-T-p1	exonerate:protein2genome:local	similarity	215	548	337	.	.	alignment_id 1 ; Target Chr7 ; Align 215 1173930 46 ; Align 263 1174068 60 ; Align 325 1174248 102 ; Align 427 1174557 17 ; Align 444 1174611 80 ; Align 524 1174854 25
Chr7	exonerate:protein2genome:local	gene	1173930	1174928	337	+	.	gene_id 1 ; Name=AFUB_028160-T-p1 ; gene_orientation . ; identity 28.18 ; similarity 49.39
Chr7	exonerate:protein2genome:local	cds	1173930	1174928	.	+	.
Chr7	exonerate:protein2genome:local	exon	1173930	1174928	.	+	.	insertions 9 ; deletions 4 ; identity 28.18 ; similarity 49.39
Chr7	exonerate:protein2genome:local	similarity	1173930	1174928	337	+	.	alignment_id 1 ; Query AFUB_028160-T-p1 ; Align 1173930 215 138 ; Align 1174068 263 180 ; Align 1174248 325 306 ; Align 1174557 427 51 ; Align 1174611 444 240 ; Align 1174854 524 75
AFUB_028640-T-p1	exonerate:protein2genome:local	similarity	45	279	262	.	.	alignment_id 1 ; Target Chr6 ; Align 45 2096974 45 ; Align 90 2096827 117 ; Align 208 2096476 37 ; Align 245 2096353 35
Chr6	exonerate:protein2genome:local	gene	2096248	2096973	262	-	.	gene_id 1 ; Name=AFUB_028640-T-p1 ; gene_orientation . ; identity 33.76 ; similarity 50.43
Chr6	exonerate:protein2genome:local	cds	2096248	2096973	.	-	.
Chr6	exonerate:protein2genome:local	exon	2096248	2096973	.	-	.	insertions 24 ; deletions 1 ; identity 33.76 ; similarity 50.43
Chr6	exonerate:protein2genome:local	similarity	2096248	2096973	262	-	.	alignment_id 1 ; Query AFUB_028640-T-p1 ; Align 2096974 45 135 ; Align 2096827 90 351 ; Align 2096476 208 111 ; Align 2096353 245 105
AFUB_028420-T-p1	exonerate:protein2genome:local	similarity	129	480	311	.	.	alignment_id 1 ; Target Chr6 ; Align 129 3871928 173 ; Align 303 3871409 38 ; Align 341 3871292 49 ; Align 391 3871145 21 ; Align 414 3871082 67
Chr6	exonerate:protein2genome:local	gene	3870881	3871927	311	-	.	gene_id 1 ; Name=AFUB_028420-T-p1 ; gene_orientation . ; identity 25.00 ; similarity 46.55
Chr6	exonerate:protein2genome:local	cds	3870881	3871927	.	-	.
Chr6	exonerate:protein2genome:local	exon	3870881	3871927	.	-	.	insertions 3 ; deletions 4 ; identity 25.00 ; similarity 46.55
Chr6	exonerate:protein2genome:local	similarity	3870881	3871927	311	-	.	alignment_id 1 ; Query AFUB_028420-T-p1 ; Align 3871928 129 519 ; Align 3871409 303 114 ; Align 3871292 341 147 ; Align 3871145 391 63 ; Align 3871082 414 201
AFUB_028540-T-p1	exonerate:protein2genome:local	similarity	640	858	269	.	.	alignment_id 1 ; Target Chr6 ; Align 640 1831178 40 ; Align 682 1831298 29 ; Align 712 1831438 44 ; Align 756 1831576 26 ; Align 782 1831657 20 ; Align 802 1831723 57
Chr6	exonerate:protein2genome:local	gene	1831178	1831893	269	+	.	gene_id 1 ; Name=AFUB_028540-T-p1 ; gene_orientation + ; identity 38.43 ; similarity 57.41
Chr6	exonerate:protein2genome:local	cds	1831178	1831385	.	+	.
Chr6	exonerate:protein2genome:local	exon	1831178	1831385	.	+	.	insertions 0 ; deletions 2 ; identity 42.03 ; similarity 56.52
Chr6	exonerate:protein2genome:local	splice5	1831386	1831387	.	+	.	intron_id 1 ; splice_site "GT"
Chr6	exonerate:protein2genome:local	intron	1831386	1831435	.	+	.	intron_id 1
Chr6	exonerate:protein2genome:local	splice3	1831434	1831435	.	+	.	intron_id 0 ; splice_site "AG"
Chr6	exonerate:protein2genome:local	cds	1831436	1831893	.	+	.
Chr6	exonerate:protein2genome:local	exon	1831436	1831893	.	+	.	insertions 15 ; deletions 0 ; identity 36.73 ; similarity 57.82
Chr6	exonerate:protein2genome:local	similarity	1831178	1831893	269	+	.	alignment_id 1 ; Query AFUB_028540-T-p1 ; Align 1831178 640 120 ; Align 1831298 682 87 ; Align 1831438 712 132 ; Align 1831576 756 78 ; Align 1831657 782 60 ; Align 1831723 802 171
AFUB_028160-T-p1	exonerate:protein2genome:local	similarity	87	548	703	.	.	alignment_id 1 ; Target Chr6 ; Align 87 983197 60 ; Align 147 983380 69 ; Align 216 983639 45 ; Align 263 983774 146 ; Align 409 984215 37 ; Align 447 984326 77 ; Align 524 984560 25
Chr6	exonerate:protein2genome:local	gene	983197	984634	703	+	.	gene_id 1 ; Name=AFUB_028160-T-p1 ; gene_orientation + ; identity 35.08 ; similarity 56.43
Chr6	exonerate:protein2genome:local	cds	983197	983586	.	+	.
Chr6	exonerate:protein2genome:local	exon	983197	983586	.	+	.	insertions 3 ; deletions 0 ; identity 35.38 ; similarity 57.69
Chr6	exonerate:protein2genome:local	splice5	983587	983588	.	+	.	intron_id 1 ; splice_site "GT"
Chr6	exonerate:protein2genome:local	intron	983587	983638	.	+	.	intron_id 1
Chr6	exonerate:protein2genome:local	splice3	983637	983638	.	+	.	intron_id 0 ; splice_site "AG"
Chr6	exonerate:protein2genome:local	cds	983639	984634	.	+	.
Chr6	exonerate:protein2genome:local	exon	983639	984634	.	+	.	insertions 6 ; deletions 3 ; identity 34.85 ; similarity 56.06
Chr6	exonerate:protein2genome:local	similarity	983197	984634	703	+	.	alignment_id 1 ; Query AFUB_028160-T-p1 ; Align 983197 87 180 ; Align 983380 147 207 ; Align 983639 216 135 ; Align 983774 263 438 ; Align 984215 409 111 ; Align 984326 447 231 ; Align 984560 524 75
AFUB_028470-T-p1	exonerate:protein2genome:local	similarity	17	504	1327	.	.	alignment_id 1 ; Target Chr6 ; Align 17 3507719 28 ; Align 50 3507803 137 ; Align 188 3508214 111 ; Align 300 3508603 41 ; Align 341 3508729 56 ; Align 399 3508897 39 ; Align 438 3509023 67
Chr6	exonerate:protein2genome:local	gene	3507719	3509223	1327	+	.	gene_id 1 ; Name=AFUB_028470-T-p1 ; gene_orientation + ; identity 54.49 ; similarity 70.98
Chr6	exonerate:protein2genome:local	cds	3507719	3508547	.	+	.
Chr6	exonerate:protein2genome:local	exon	3507719	3508547	.	+	.	insertions 0 ; deletions 6 ; identity 57.97 ; similarity 74.64
Chr6	exonerate:protein2genome:local	splice5	3508548	3508549	.	+	.	intron_id 1 ; splice_site "GT"
Chr6	exonerate:protein2genome:local	intron	3508548	3508600	.	+	.	intron_id 1
Chr6	exonerate:protein2genome:local	splice3	3508599	3508600	.	+	.	intron_id 0 ; splice_site "AG"
Chr6	exonerate:protein2genome:local	cds	3508601	3509223	.	+	.
Chr6	exonerate:protein2genome:local	exon	3508601	3509223	.	+	.	insertions 12 ; deletions 2 ; identity 49.75 ; similarity 66.01
Chr6	exonerate:protein2genome:local	similarity	3507719	3509223	1327	+	.	alignment_id 1 ; Query AFUB_028470-T-p1 ; Align 3507719 17 84 ; Align 3507803 50 411 ; Align 3508214 188 333 ; Align 3508603 300 123 ; Align 3508729 341 168 ; Align 3508897 399 117 ; Align 3509023 438 201
AFUB_028470-T-p1	exonerate:protein2genome:local	similarity	75	304	422	.	.	alignment_id 2 ; Target Chr6 ; Align 75 3200282 41 ; Align 116 3200411 15 ; Align 131 3200462 40 ; Align 171 3200636 10 ; Align 182 3200666 36 ; Align 218 3200777 87
Chr6	exonerate:protein2genome:local	gene	3200282	3201037	422	+	.	gene_id 2 ; Name=AFUB_028470-T-p1 ; gene_orientation + ; identity 42.36 ; similarity 62.01
Chr6	exonerate:protein2genome:local	cds	3200282	3200581	.	+	.
Chr6	exonerate:protein2genome:local	exon	3200282	3200581	.	+	.	insertions 12 ; deletions 0 ; identity 38.14 ; similarity 58.76
Chr6	exonerate:protein2genome:local	splice5	3200582	3200583	.	+	.	intron_id 1 ; splice_site "GT"
Chr6	exonerate:protein2genome:local	intron	3200582	3200635	.	+	.	intron_id 1
Chr6	exonerate:protein2genome:local	splice3	3200634	3200635	.	+	.	intron_id 0 ; splice_site "AG"
Chr6	exonerate:protein2genome:local	cds	3200636	3201037	.	+	.
Chr6	exonerate:protein2genome:local	exon	3200636	3201037	.	+	.	insertions 3 ; deletions 1 ; identity 45.86 ; similarity 64.66
Chr6	exonerate:protein2genome:local	similarity	3200282	3201037	422	+	.	alignment_id 2 ; Query AFUB_028470-T-p1 ; Align 3200282 75 123 ; Align 3200411 116 45 ; Align 3200462 131 120 ; Align 3200636 171 30 ; Align 3200666 182 108 ; Align 3200777 218 261
AFUB_028420-T-p1	exonerate:protein2genome:local	similarity	183	374	272	.	.	alignment_id 1 ; Target Chr6 ; Align 183 2814883 83 ; Align 266 2815138 33 ; Align 301 2815237 24 ; Align 325 2815312 50
Chr6	exonerate:protein2genome:local	gene	2814883	2815461	272	+	.	gene_id 1 ; Name=AFUB_028420-T-p1 ; gene_orientation . ; identity 35.79 ; similarity 56.32
Chr6	exonerate:protein2genome:local	cds	2814883	2815461	.	+	.
Chr6	exonerate:protein2genome:local	exon	2814883	2815461	.	+	.	insertions 9 ; deletions 2 ; identity 35.79 ; similarity 56.32
Chr6	exonerate:protein2genome:local	similarity	2814883	2815461	272	+	.	alignment_id 1 ; Query AFUB_028420-T-p1 ; Align 2814883 183 249 ; Align 2815138 266 99 ; Align 2815237 301 72 ; Align 2815312 325 150
AFUB_028210-T-p1	exonerate:protein2genome:local	similarity	90	454	272	.	.	alignment_id 1 ; Target Chr5 ; Align 90 2437693 102 ; Align 192 2437384 42 ; Align 234 2437255 49 ; Align 284 2437108 70 ; Align 354 2436895 19 ; Align 375 2436838 80
Chr5	exonerate:protein2genome:local	gene	2436598	2437692	272	-	.	gene_id 1 ; Name=AFUB_028210-T-p1 ; gene_orientation . ; identity 22.38 ; similarity 47.51
Chr5	exonerate:protein2genome:local	cds	2436598	2437692	.	-	.
Chr5	exonerate:protein2genome:local	exon	2436598	2437692	.	-	.	insertions 9 ; deletions 3 ; identity 22.38 ; similarity 47.51
Chr5	exonerate:protein2genome:local	similarity	2436598	2437692	272	-	.	alignment_id 1 ; Query AFUB_028210-T-p1 ; Align 2437693 90 306 ; Align 2437384 192 126 ; Align 2437255 234 147 ; Align 2437108 284 210 ; Align 2436895 354 57 ; Align 2436838 375 240
AFUB_028160-T-p1	exonerate:protein2genome:local	similarity	105	547	1159	.	.	alignment_id 1 ; Target Chr5 ; Align 105 2437714 153 ; Align 259 2437255 221 ; Align 481 2436536 67
Chr5	exonerate:protein2genome:local	gene	2436335	2437713	1159	-	.	gene_id 1 ; Name=AFUB_028160-T-p1 ; gene_orientation + ; identity 49.89 ; similarity 68.48
Chr5	exonerate:protein2genome:local	cds	2436590	2437713	.	-	.
Chr5	exonerate:protein2genome:local	exon	2436590	2437713	.	-	.	insertions 0 ; deletions 1 ; identity 49.20 ; similarity 68.45
Chr5	exonerate:protein2genome:local	splice5	2436588	2436589	.	-	.	intron_id 1 ; splice_site "GT"
Chr5	exonerate:protein2genome:local	intron	2436537	2436589	.	-	.	intron_id 1
Chr5	exonerate:protein2genome:local	splice3	2436537	2436538	.	-	.	intron_id 0 ; splice_site "AG"
Chr5	exonerate:protein2genome:local	cds	2436335	2436536	.	-	.
Chr5	exonerate:protein2genome:local	exon	2436335	2436536	.	-	.	insertions 0 ; deletions 0 ; identity 53.73 ; similarity 68.66
Chr5	exonerate:protein2genome:local	similarity	2436335	2437713	1159	-	.	alignment_id 1 ; Query AFUB_028160-T-p1 ; Align 2437714 105 459 ; Align 2437255 259 663 ; Align 2436536 481 201
AFUB_028160-T-p1	exonerate:protein2genome:local	similarity	106	547	1120	.	.	alignment_id 2 ; Target Chr5 ; Align 106 273567 152 ; Align 259 273111 177 ; Align 437 272525 43 ; Align 481 272346 67
Chr5	exonerate:protein2genome:local	gene	272145	273566	1120	-	.	gene_id 2 ; Name=AFUB_028160-T-p1 ; gene_orientation + ; identity 49.66 ; similarity 69.25
Chr5	exonerate:protein2genome:local	cds	272578	273566	.	-	.
Chr5	exonerate:protein2genome:local	exon	272578	273566	.	-	.	insertions 0 ; deletions 1 ; identity 48.94 ; similarity 69.00
Chr5	exonerate:protein2genome:local	splice5	272576	272577	.	-	.	intron_id 1 ; splice_site "GT"
Chr5	exonerate:protein2genome:local	intron	272526	272577	.	-	.	intron_id 1
Chr5	exonerate:protein2genome:local	splice3	272526	272527	.	-	.	intron_id 0 ; splice_site "AG"
Chr5	exonerate:protein2genome:local	cds	272394	272525	.	-	.
Chr5	exonerate:protein2genome:local	exon	272394	272525	.	-	.	insertions 0 ; deletions 0 ; identity 51.16 ; similarity 67.44
Chr5	exonerate:protein2genome:local	splice5	272392	272393	.	-	.	intron_id 2 ; splice_site "GT"
Chr5	exonerate:protein2genome:local	intron	272347	272393	.	-	.	intron_id 2
Chr5	exonerate:protein2genome:local	splice3	272347	272348	.	-	.	intron_id 1 ; splice_site "AG"
Chr5	exonerate:protein2genome:local	cds	272145	272346	.	-	.
Chr5	exonerate:protein2genome:local	exon	272145	272346	.	-	.	insertions 0 ; deletions 0 ; identity 52.24 ; similarity 71.64
Chr5	exonerate:protein2genome:local	similarity	272145	273566	1120	-	.	alignment_id 2 ; Query AFUB_028160-T-p1 ; Align 273567 106 456 ; Align 273111 259 531 ; Align 272525 437 129 ; Align 272346 481 201
AFUB_028160-T-p1	exonerate:protein2genome:local	similarity	93	362	385	.	.	alignment_id 3 ; Target Chr5 ; Align 93 644589 66 ; Align 160 644335 96 ; Align 259 644047 104
Chr5	exonerate:protein2genome:local	gene	643735	644588	385	-	.	gene_id 3 ; Name=AFUB_028160-T-p1 ; gene_orientation + ; identity 33.83 ; similarity 53.76
Chr5	exonerate:protein2genome:local	cds	644390	644588	.	-	.
Chr5	exonerate:protein2genome:local	exon	644390	644588	.	-	.	insertions 0 ; deletions 0 ; identity 31.82 ; similarity 56.06
Chr5	exonerate:protein2genome:local	splice5	644388	644389	.	-	.	intron_id 1 ; splice_site "GT"
Chr5	exonerate:protein2genome:local	intron	644337	644389	.	-	.	intron_id 1
Chr5	exonerate:protein2genome:local	splice3	644337	644338	.	-	.	intron_id 0 ; splice_site "AG"
Chr5	exonerate:protein2genome:local	cds	643735	644336	.	-	.
Chr5	exonerate:protein2genome:local	exon	643735	644336	.	-	.	insertions 0 ; deletions 3 ; identity 34.50 ; similarity 53.00
Chr5	exonerate:protein2genome:local	similarity	643735	644588	385	-	.	alignment_id 3 ; Query AFUB_028160-T-p1 ; Align 644589 93 198 ; Align 644335 160 288 ; Align 644047 259 312
AFUB_028210-T-p1	exonerate:protein2genome:local	similarity	78	488	356	.	.	alignment_id 1 ; Target Chr5 ; Align 78 1522206 106 ; Align 184 1522527 161 ; Align 345 1523013 40 ; Align 387 1523133 33 ; Align 421 1523232 68
Chr5	exonerate:protein2genome:local	gene	1522206	1523435	356	+	.	gene_id 1 ; Name=AFUB_028210-T-p1 ; gene_orientation . ; identity 27.45 ; similarity 48.28
Chr5	exonerate:protein2genome:local	cds	1522206	1523435	.	+	.
Chr5	exonerate:protein2genome:local	exon	1522206	1523435	.	+	.	insertions 6 ; deletions 3 ; identity 27.45 ; similarity 48.28
Chr5	exonerate:protein2genome:local	similarity	1522206	1523435	356	+	.	alignment_id 1 ; Query AFUB_028210-T-p1 ; Align 1522206 78 318 ; Align 1522527 184 483 ; Align 1523013 345 120 ; Align 1523133 387 99 ; Align 1523232 421 204
AFUB_028160-T-p1	exonerate:protein2genome:local	similarity	106	547	1132	.	.	alignment_id 1 ; Target Chr5 ; Align 106 352425 152 ; Align 259 352881 146 ; Align 405 353322 75 ; Align 481 353623 67
Chr5	exonerate:protein2genome:local	gene	352425	353823	1132	+	.	gene_id 1 ; Name=AFUB_028160-T-p1 ; gene_orientation + ; identity 49.55 ; similarity 68.64
Chr5	exonerate:protein2genome:local	cds	352425	353548	.	+	.
Chr5	exonerate:protein2genome:local	exon	352425	353548	.	+	.	insertions 3 ; deletions 1 ; identity 48.79 ; similarity 67.29
Chr5	exonerate:protein2genome:local	splice5	353549	353550	.	+	.	intron_id 1 ; splice_site "GT"
Chr5	exonerate:protein2genome:local	intron	353549	353621	.	+	.	intron_id 1
Chr5	exonerate:protein2genome:local	splice3	353620	353621	.	+	.	intron_id 0 ; splice_site "AG"
Chr5	exonerate:protein2genome:local	cds	353622	353823	.	+	.
Chr5	exonerate:protein2genome:local	exon	353622	353823	.	+	.	insertions 0 ; deletions 0 ; identity 53.73 ; similarity 76.12
Chr5	exonerate:protein2genome:local	similarity	352425	353823	1132	+	.	alignment_id 1 ; Query AFUB_028160-T-p1 ; Align 352425 106 456 ; Align 352881 259 438 ; Align 353322 405 225 ; Align 353623 481 201
AFUB_028160-T-p1	exonerate:protein2genome:local	similarity	87	544	735	.	.	alignment_id 2 ; Target Chr5 ; Align 87 47103 5 ; Align 93 47118 62 ; Align 155 47415 179 ; Align 335 48068 64 ; Align 399 48263 146
Chr5	exonerate:protein2genome:local	gene	47103	48700	735	+	.	gene_id 2 ; Name=AFUB_028160-T-p1 ; gene_orientation + ; identity 34.87 ; similarity 54.61
Chr5	exonerate:protein2genome:local	cds	47103	47303	.	+	.
Chr5	exonerate:protein2genome:local	exon	47103	47303	.	+	.	insertions 0 ; deletions 1 ; identity 32.35 ; similarity 61.76
Chr5	exonerate:protein2genome:local	splice5	47304	47305	.	+	.	intron_id 1 ; splice_site "GT"
Chr5	exonerate:protein2genome:local	intron	47304	47414	.	+	.	intron_id 1
Chr5	exonerate:protein2genome:local	splice3	47413	47414	.	+	.	intron_id 0 ; splice_site "AG"
Chr5	exonerate:protein2genome:local	cds	47415	47952	.	+	.
Chr5	exonerate:protein2genome:local	exon	47415	47952	.	+	.	insertions 0 ; deletions 0 ; identity 37.99 ; similarity 55.31
Chr5	exonerate:protein2genome:local	splice5	47953	47954	.	+	.	intron_id 2 ; splice_site "GT"
Chr5	exonerate:protein2genome:local	intron	47953	48065	.	+	.	intron_id 2
Chr5	exonerate:protein2genome:local	splice3	48064	48065	.	+	.	intron_id 1 ; splice_site "AG"
Chr5	exonerate:protein2genome:local	cds	48066	48700	.	+	.
Chr5	exonerate:protein2genome:local	exon	48066	48700	.	+	.	insertions 3 ; deletions 0 ; identity 33.33 ; similarity 51.90
Chr5	exonerate:protein2genome:local	similarity	47103	48700	735	+	.	alignment_id 2 ; Query AFUB_028160-T-p1 ; Align 47103 87 15 ; Align 47118 93 186 ; Align 47415 155 537 ; Align 48068 335 192 ; Align 48263 399 438
AFUB_028160-T-p1	exonerate:protein2genome:local	similarity	322	545	355	.	.	alignment_id 3 ; Target Chr5 ; Align 322 184288 73 ; Align 396 184507 46 ; Align 443 184645 103
Chr5	exonerate:protein2genome:local	gene	184288	184953	355	+	.	gene_id 3 ; Name=AFUB_028160-T-p1 ; gene_orientation . ; identity 36.04 ; similarity 55.86
Chr5	exonerate:protein2genome:local	cds	184288	184953	.	+	.
Chr5	exonerate:protein2genome:local	exon	184288	184953	.	+	.	insertions 0 ; deletions 2 ; identity 36.04 ; similarity 55.86
Chr5	exonerate:protein2genome:local	similarity	184288	184953	355	+	.	alignment_id 3 ; Query AFUB_028160-T-p1 ; Align 184288 322 219 ; Align 184507 396 138 ; Align 184645 443 309
AFUB_028160-T-p1	exonerate:protein2genome:local	similarity	110	297	333	.	.	alignment_id 4 ; Target Chr5 ; Align 110 183622 60 ; Align 171 183868 90 ; Align 263 184138 35
Chr5	exonerate:protein2genome:local	gene	183622	184242	333	+	.	gene_id 4 ; Name=AFUB_028160-T-p1 ; gene_orientation + ; identity 40.54 ; similarity 60.54
Chr5	exonerate:protein2genome:local	cds	183622	183803	.	+	.
Chr5	exonerate:protein2genome:local	exon	183622	183803	.	+	.	insertions 0 ; deletions 0 ; identity 51.67 ; similarity 70.00
Chr5	exonerate:protein2genome:local	splice5	183804	183805	.	+	.	intron_id 1 ; splice_site "GT"
Chr5	exonerate:protein2genome:local	intron	183804	183866	.	+	.	intron_id 1
Chr5	exonerate:protein2genome:local	splice3	183865	183866	.	+	.	intron_id 0 ; splice_site "AG"
Chr5	exonerate:protein2genome:local	cds	183867	184242	.	+	.
Chr5	exonerate:protein2genome:local	exon	183867	184242	.	+	.	insertions 0 ; deletions 2 ; identity 35.20 ; similarity 56.00
Chr5	exonerate:protein2genome:local	similarity	183622	184242	333	+	.	alignment_id 4 ; Query AFUB_028160-T-p1 ; Align 183622 110 180 ; Align 183868 171 270 ; Align 184138 263 105
AFUB_028160-T-p1	exonerate:protein2genome:local	similarity	93	546	680	.	.	alignment_id 1 ; Target Chr4 ; Align 93 330315 166 ; Align 261 329817 21 ; Align 283 329754 34 ; Align 318 329652 24 ; Align 343 329521 98 ; Align 442 329227 105
Chr4	exonerate:protein2genome:local	gene	328912	330314	680	-	.	gene_id 1 ; Name=AFUB_028160-T-p1 ; gene_orientation + ; identity 36.16 ; similarity 57.59
Chr4	exonerate:protein2genome:local	cds	329578	330314	.	-	.
Chr4	exonerate:protein2genome:local	exon	329578	330314	.	-	.	insertions 0 ; deletions 4 ; identity 36.33 ; similarity 60.82
Chr4	exonerate:protein2genome:local	splice5	329576	329577	.	-	.	intron_id 1 ; splice_site "GT"
Chr4	exonerate:protein2genome:local	intron	329522	329577	.	-	.	intron_id 1
Chr4	exonerate:protein2genome:local	splice3	329522	329523	.	-	.	intron_id 0 ; splice_site "AG"
Chr4	exonerate:protein2genome:local	cds	328912	329521	.	-	.
Chr4	exonerate:protein2genome:local	exon	328912	329521	.	-	.	insertions 0 ; deletions 1 ; identity 35.96 ; similarity 53.69
Chr4	exonerate:protein2genome:local	similarity	328912	330314	680	-	.	alignment_id 1 ; Query AFUB_028160-T-p1 ; Align 330315 93 498 ; Align 329817 261 63 ; Align 329754 283 102 ; Align 329652 318 72 ; Align 329521 343 294 ; Align 329227 442 315
AFUB_028210-T-p1	exonerate:protein2genome:local	similarity	79	331	299	.	.	alignment_id 1 ; Target Chr4 ; Align 79 330291 107 ; Align 186 329967 118 ; Align 307 329613 25
Chr4	exonerate:protein2genome:local	gene	329538	330290	299	-	.	gene_id 1 ; Name=AFUB_028210-T-p1 ; gene_orientation . ; identity 33.60 ; similarity 50.00
Chr4	exonerate:protein2genome:local	cds	329538	330290	.	-	.
Chr4	exonerate:protein2genome:local	exon	329538	330290	.	-	.	insertions 3 ; deletions 3 ; identity 33.60 ; similarity 50.00
Chr4	exonerate:protein2genome:local	similarity	329538	330290	299	-	.	alignment_id 1 ; Query AFUB_028210-T-p1 ; Align 330291 79 321 ; Align 329967 186 354 ; Align 329613 307 75
AFUB_028410-T-p1	exonerate:protein2genome:local	similarity	288	468	314	.	.	alignment_id 1 ; Target Chr4 ; Align 288 354272 93 ; Align 381 353987 38 ; Align 419 353867 30 ; Align 449 353771 20
Chr4	exonerate:protein2genome:local	gene	353711	354271	314	-	.	gene_id 1 ; Name=AFUB_028410-T-p1 ; gene_orientation . ; identity 41.44 ; similarity 64.09
Chr4	exonerate:protein2genome:local	cds	353711	354271	.	-	.
Chr4	exonerate:protein2genome:local	exon	353711	354271	.	-	.	insertions 18 ; deletions 0 ; identity 41.44 ; similarity 64.09
Chr4	exonerate:protein2genome:local	similarity	353711	354271	314	-	.	alignment_id 1 ; Query AFUB_028410-T-p1 ; Align 354272 288 279 ; Align 353987 381 114 ; Align 353867 419 90 ; Align 353771 449 60
AFUB_028540-T-p1	exonerate:protein2genome:local	similarity	682	868	281	.	.	alignment_id 1 ; Target Chr4 ; Align 682 1126108 82 ; Align 767 1125862 15 ; Align 782 1125814 20 ; Align 802 1125748 67
Chr4	exonerate:protein2genome:local	gene	1125547	1126107	281	-	.	gene_id 1 ; Name=AFUB_028540-T-p1 ; gene_orientation . ; identity 39.13 ; similarity 58.70
Chr4	exonerate:protein2genome:local	cds	1125547	1126107	.	-	.
Chr4	exonerate:protein2genome:local	exon	1125547	1126107	.	-	.	insertions 9 ; deletions 3 ; identity 39.13 ; similarity 58.70
Chr4	exonerate:protein2genome:local	similarity	1125547	1126107	281	-	.	alignment_id 1 ; Query AFUB_028540-T-p1 ; Align 1126108 682 246 ; Align 1125862 767 45 ; Align 1125814 782 60 ; Align 1125748 802 201
AFUB_028210-T-p1	exonerate:protein2genome:local	similarity	77	488	321	.	.	alignment_id 1 ; Target Chr4 ; Align 77 348549 110 ; Align 187 348882 47 ; Align 234 349026 22 ; Align 257 349092 40 ; Align 298 349212 48 ; Align 346 349359 22 ; Align 369 349425 8 ; Align 380 349449 39 ; Align 420 349566 69
Chr4	exonerate:protein2genome:local	gene	348549	349772	321	+	.	gene_id 1 ; Name=AFUB_028210-T-p1 ; gene_orientation . ; identity 27.41 ; similarity 49.14
Chr4	exonerate:protein2genome:local	cds	348549	349772	.	+	.
Chr4	exonerate:protein2genome:local	exon	348549	349772	.	+	.	insertions 9 ; deletions 7 ; identity 27.41 ; similarity 49.14
Chr4	exonerate:protein2genome:local	similarity	348549	349772	321	+	.	alignment_id 1 ; Query AFUB_028210-T-p1 ; Align 348549 77 330 ; Align 348882 187 141 ; Align 349026 234 66 ; Align 349092 257 120 ; Align 349212 298 144 ; Align 349359 346 66 ; Align 349425 369 24 ; Align 349449 380 117 ; Align 349566 420 207
AFUB_028210-T-p1	exonerate:protein2genome:local	similarity	97	454	301	.	.	alignment_id 2 ; Target Chr4 ; Align 97 1298185 89 ; Align 186 1298455 46 ; Align 232 1298596 51 ; Align 284 1298749 62 ; Align 346 1298938 24 ; Align 371 1299010 22 ; Align 394 1299076 61
Chr4	exonerate:protein2genome:local	gene	1298185	1299258	301	+	.	gene_id 2 ; Name=AFUB_028210-T-p1 ; gene_orientation . ; identity 27.04 ; similarity 48.45
Chr4	exonerate:protein2genome:local	cds	1298185	1299258	.	+	.
Chr4	exonerate:protein2genome:local	exon	1298185	1299258	.	+	.	insertions 9 ; deletions 3 ; identity 27.04 ; similarity 48.45
Chr4	exonerate:protein2genome:local	similarity	1298185	1299258	301	+	.	alignment_id 2 ; Query AFUB_028210-T-p1 ; Align 1298185 97 267 ; Align 1298455 186 138 ; Align 1298596 232 153 ; Align 1298749 284 186 ; Align 1298938 346 72 ; Align 1299010 371 66 ; Align 1299076 394 183
AFUB_028540-T-p1	exonerate:protein2genome:local	similarity	623	865	352	.	.	alignment_id 1 ; Target Chr4 ; Align 623 897054 143 ; Align 767 897483 18 ; Align 786 897561 46 ; Align 832 897702 34
Chr4	exonerate:protein2genome:local	gene	897054	897803	352	+	.	gene_id 1 ; Name=AFUB_028540-T-p1 ; gene_orientation + ; identity 37.76 ; similarity 57.26
Chr4	exonerate:protein2genome:local	cds	897054	897537	.	+	.
Chr4	exonerate:protein2genome:local	exon	897054	897537	.	+	.	insertions 0 ; deletions 1 ; identity 34.78 ; similarity 55.28
Chr4	exonerate:protein2genome:local	splice5	897538	897539	.	+	.	intron_id 1 ; splice_site "GT"
Chr4	exonerate:protein2genome:local	intron	897538	897558	.	+	.	intron_id 1
Chr4	exonerate:protein2genome:local	splice3	897557	897558	.	+	.	intron_id 0 ; splice_site "TG"
Chr4	exonerate:protein2genome:local	cds	897559	897803	.	+	.
Chr4	exonerate:protein2genome:local	exon	897559	897803	.	+	.	insertions 3 ; deletions 0 ; identity 43.75 ; similarity 61.25
Chr4	exonerate:protein2genome:local	similarity	897054	897803	352	+	.	alignment_id 1 ; Query AFUB_028540-T-p1 ; Align 897054 623 429 ; Align 897483 767 54 ; Align 897561 786 138 ; Align 897702 832 102
AFUB_028540-T-p1	exonerate:protein2genome:local	similarity	643	866	343	.	.	alignment_id 2 ; Target Chr4 ; Align 643 2804064 20 ; Align 664 2804124 8 ; Align 674 2804148 87 ; Align 762 2804409 26 ; Align 788 2804490 14 ; Align 802 2804538 65
Chr4	exonerate:protein2genome:local	gene	2804064	2804732	343	+	.	gene_id 2 ; Name=AFUB_028540-T-p1 ; gene_orientation . ; identity 44.55 ; similarity 61.36
Chr4	exonerate:protein2genome:local	cds	2804064	2804732	.	+	.
Chr4	exonerate:protein2genome:local	exon	2804064	2804732	.	+	.	insertions 9 ; deletions 4 ; identity 44.55 ; similarity 61.36
Chr4	exonerate:protein2genome:local	similarity	2804064	2804732	343	+	.	alignment_id 2 ; Query AFUB_028540-T-p1 ; Align 2804064 643 60 ; Align 2804124 664 24 ; Align 2804148 674 261 ; Align 2804409 762 78 ; Align 2804490 788 42 ; Align 2804538 802 195
AFUB_028160-T-p1	exonerate:protein2genome:local	similarity	106	547	1233	.	.	alignment_id 1 ; Target Chr4 ; Align 106 1298146 149 ; Align 256 1298593 224 ; Align 481 1299327 26 ; Align 507 1299473 41
Chr4	exonerate:protein2genome:local	gene	1298146	1299595	1233	+	.	gene_id 1 ; Name=AFUB_028160-T-p1 ; gene_orientation + ; identity 53.86 ; similarity 71.59
Chr4	exonerate:protein2genome:local	cds	1298146	1299266	.	+	.
Chr4	exonerate:protein2genome:local	exon	1298146	1299266	.	+	.	insertions 0 ; deletions 1 ; identity 52.01 ; similarity 69.71
Chr4	exonerate:protein2genome:local	splice5	1299267	1299268	.	+	.	intron_id 1 ; splice_site "GT"
Chr4	exonerate:protein2genome:local	intron	1299267	1299325	.	+	.	intron_id 1
Chr4	exonerate:protein2genome:local	splice3	1299324	1299325	.	+	.	intron_id 0 ; splice_site "AG"
Chr4	exonerate:protein2genome:local	cds	1299326	1299404	.	+	.
Chr4	exonerate:protein2genome:local	exon	1299326	1299404	.	+	.	insertions 0 ; deletions 0 ; identity 66.67 ; similarity 88.89
Chr4	exonerate:protein2genome:local	splice5	1299405	1299406	.	+	.	intron_id 2 ; splice_site "GT"
Chr4	exonerate:protein2genome:local	intron	1299405	1299472	.	+	.	intron_id 2
Chr4	exonerate:protein2genome:local	splice3	1299471	1299472	.	+	.	intron_id 1 ; splice_site "AG"
Chr4	exonerate:protein2genome:local	cds	1299473	1299595	.	+	.
Chr4	exonerate:protein2genome:local	exon	1299473	1299595	.	+	.	insertions 0 ; deletions 0 ; identity 63.41 ; similarity 78.05
Chr4	exonerate:protein2genome:local	similarity	1298146	1299595	1233	+	.	alignment_id 1 ; Query AFUB_028160-T-p1 ; Align 1298146 106 447 ; Align 1298593 256 672 ; Align 1299327 481 78 ; Align 1299473 507 123
AFUB_028160-T-p1	exonerate:protein2genome:local	similarity	93	543	673	.	.	alignment_id 2 ; Target Chr4 ; Align 93 348531 162 ; Align 257 349017 135 ; Align 393 349422 18 ; Align 412 349476 35 ; Align 448 349581 96
Chr4	exonerate:protein2genome:local	gene	348531	349868	673	+	.	gene_id 2 ; Name=AFUB_028160-T-p1 ; gene_orientation . ; identity 34.98 ; similarity 57.62
Chr4	exonerate:protein2genome:local	cds	348531	349868	.	+	.
Chr4	exonerate:protein2genome:local	exon	348531	349868	.	+	.	insertions 0 ; deletions 5 ; identity 34.98 ; similarity 57.62
Chr4	exonerate:protein2genome:local	similarity	348531	349868	673	+	.	alignment_id 2 ; Query AFUB_028160-T-p1 ; Align 348531 93 486 ; Align 349017 257 405 ; Align 349422 393 54 ; Align 349476 412 105 ; Align 349581 448 288
AFUB_028680-T-p1	exonerate:protein2genome:local	similarity	86	312	484	.	.	alignment_id 1 ; Target Chr3 ; Align 86 894226 97 ; Align 184 893935 19 ; Align 203 893875 110
Chr3	exonerate:protein2genome:local	gene	893545	894225	484	-	.	gene_id 1 ; Name=AFUB_028680-T-p1 ; gene_orientation . ; identity 45.13 ; similarity 59.29
Chr3	exonerate:protein2genome:local	cds	893545	894225	.	-	.
Chr3	exonerate:protein2genome:local	exon	893545	894225	.	-	.	insertions 3 ; deletions 1 ; identity 45.13 ; similarity 59.29
Chr3	exonerate:protein2genome:local	similarity	893545	894225	484	-	.	alignment_id 1 ; Query AFUB_028680-T-p1 ; Align 894226 86 291 ; Align 893935 184 57 ; Align 893875 203 330
AFUB_028540-T-p1	exonerate:protein2genome:local	similarity	641	872	296	.	.	alignment_id 1 ; Target Chr3 ; Align 641 2188553 32 ; Align 675 2188457 81 ; Align 756 2188208 29 ; Align 785 2188118 17 ; Align 802 2188061 71
Chr3	exonerate:protein2genome:local	gene	2187848	2188552	296	-	.	gene_id 1 ; Name=AFUB_028540-T-p1 ; gene_orientation . ; identity 34.35 ; similarity 56.09
Chr3	exonerate:protein2genome:local	cds	2187848	2188552	.	-	.
Chr3	exonerate:protein2genome:local	exon	2187848	2188552	.	-	.	insertions 15 ; deletions 2 ; identity 34.35 ; similarity 56.09
Chr3	exonerate:protein2genome:local	similarity	2187848	2188552	296	-	.	alignment_id 1 ; Query AFUB_028540-T-p1 ; Align 2188553 641 96 ; Align 2188457 675 243 ; Align 2188208 756 87 ; Align 2188118 785 51 ; Align 2188061 802 213
AFUB_028540-T-p1	exonerate:protein2genome:local	similarity	654	863	259	.	.	alignment_id 2 ; Target Chr3 ; Align 654 2256310 21 ; Align 678 2256247 89 ; Align 767 2255977 12 ; Align 779 2255926 23 ; Align 802 2255851 10 ; Align 812 2255818 34 ; Align 846 2255713 18
Chr3	exonerate:protein2genome:local	gene	2255659	2256309	259	-	.	gene_id 2 ; Name=AFUB_028540-T-p1 ; gene_orientation . ; identity 43.48 ; similarity 57.49
Chr3	exonerate:protein2genome:local	cds	2255659	2256309	.	-	.
Chr3	exonerate:protein2genome:local	exon	2255659	2256309	.	-	.	insertions 30 ; deletions 3 ; identity 43.48 ; similarity 57.49
Chr3	exonerate:protein2genome:local	similarity	2255659	2256309	259	-	.	alignment_id 2 ; Query AFUB_028540-T-p1 ; Align 2256310 654 63 ; Align 2256247 678 267 ; Align 2255977 767 36 ; Align 2255926 779 69 ; Align 2255851 802 30 ; Align 2255818 812 102 ; Align 2255713 846 54
AFUB_028420-T-p1	exonerate:protein2genome:local	similarity	138	499	351	.	.	alignment_id 1 ; Target Chr3 ; Align 138 1017685 45 ; Align 183 1017505 85 ; Align 268 1017244 31 ; Align 300 1017151 94 ; Align 395 1016869 17 ; Align 414 1016818 12 ; Align 426 1016779 42 ; Align 468 1016650 32
Chr3	exonerate:protein2genome:local	gene	1016554	1017684	351	-	.	gene_id 1 ; Name=AFUB_028420-T-p1 ; gene_orientation + ; identity 30.45 ; similarity 49.72
Chr3	exonerate:protein2genome:local	cds	1017550	1017684	.	-	.
Chr3	exonerate:protein2genome:local	exon	1017550	1017684	.	-	.	insertions 0 ; deletions 0 ; identity 34.78 ; similarity 50.00
Chr3	exonerate:protein2genome:local	splice5	1017548	1017549	.	-	.	intron_id 1 ; splice_site "GT"
Chr3	exonerate:protein2genome:local	intron	1017505	1017549	.	-	.	intron_id 1
Chr3	exonerate:protein2genome:local	splice3	1017505	1017506	.	-	.	intron_id 0 ; splice_site "AG"
Chr3	exonerate:protein2genome:local	cds	1016554	1017504	.	-	.
Chr3	exonerate:protein2genome:local	exon	1016554	1017504	.	-	.	insertions 12 ; deletions 4 ; identity 29.71 ; similarity 49.84
Chr3	exonerate:protein2genome:local	similarity	1016554	1017684	351	-	.	alignment_id 1 ; Query AFUB_028420-T-p1 ; Align 1017685 138 135 ; Align 1017505 183 255 ; Align 1017244 268 93 ; Align 1017151 300 282 ; Align 1016869 395 51 ; Align 1016818 414 36 ; Align 1016779 426 126 ; Align 1016650 468 96
AFUB_028160-T-p1	exonerate:protein2genome:local	similarity	167	547	581	.	.	alignment_id 1 ; Target Chr3 ; Align 167 608666 88 ; Align 257 608930 51 ; Align 308 609086 106 ; Align 415 609404 27 ; Align 443 609485 105
Chr3	exonerate:protein2genome:local	gene	608666	609799	581	+	.	gene_id 1 ; Name=AFUB_028160-T-p1 ; gene_orientation . ; identity 34.75 ; similarity 55.44
Chr3	exonerate:protein2genome:local	cds	608666	609799	.	+	.
Chr3	exonerate:protein2genome:local	exon	608666	609799	.	+	.	insertions 3 ; deletions 4 ; identity 34.75 ; similarity 55.44
Chr3	exonerate:protein2genome:local	similarity	608666	609799	581	+	.	alignment_id 1 ; Query AFUB_028160-T-p1 ; Align 608666 167 264 ; Align 608930 257 153 ; Align 609086 308 318 ; Align 609404 415 81 ; Align 609485 443 315
AFUB_028160-T-p1	exonerate:protein2genome:local	similarity	268	544	349	.	.	alignment_id 2 ; Target Chr3 ; Align 268 881575 40 ; Align 309 881695 83 ; Align 393 881944 11 ; Align 404 881980 7 ; Align 411 882010 31 ; Align 443 882103 102
Chr3	exonerate:protein2genome:local	gene	881575	882408	349	+	.	gene_id 2 ; Name=AFUB_028160-T-p1 ; gene_orientation . ; identity 34.67 ; similarity 56.93
Chr3	exonerate:protein2genome:local	cds	881575	882408	.	+	.
Chr3	exonerate:protein2genome:local	exon	881575	882408	.	+	.	insertions 12 ; deletions 3 ; identity 34.67 ; similarity 56.93
Chr3	exonerate:protein2genome:local	similarity	881575	882408	349	+	.	alignment_id 2 ; Query AFUB_028160-T-p1 ; Align 881575 268 120 ; Align 881695 309 249 ; Align 881944 393 33 ; Align 881980 404 21 ; Align 882010 411 93 ; Align 882103 443 306
AFUB_028450-T-p1	exonerate:protein2genome:local	similarity	1	190	355	.	.	alignment_id 1 ; Target Chr3 ; Align 1 1098298 28 ; Align 29 1098403 79 ; Align 108 1098646 60 ; Align 169 1098826 22
Chr3	exonerate:protein2genome:local	gene	1098298	1098891	355	+	.	gene_id 1 ; Name=AFUB_028450-T-p1 ; gene_orientation + ; identity 44.97 ; similarity 64.02
Chr3	exonerate:protein2genome:local	cds	1098298	1098381	.	+	.
Chr3	exonerate:protein2genome:local	exon	1098298	1098381	.	+	.	insertions 0 ; deletions 0 ; identity 44.83 ; similarity 58.62
Chr3	exonerate:protein2genome:local	splice5	1098382	1098383	.	+	.	intron_id 1 ; splice_site "GG"
Chr3	exonerate:protein2genome:local	intron	1098382	1098402	.	+	.	intron_id 1
Chr3	exonerate:protein2genome:local	splice3	1098401	1098402	.	+	.	intron_id 0 ; splice_site "AG"
Chr3	exonerate:protein2genome:local	cds	1098403	1098891	.	+	.
Chr3	exonerate:protein2genome:local	exon	1098403	1098891	.	+	.	insertions 6 ; deletions 1 ; identity 45.34 ; similarity 65.22
Chr3	exonerate:protein2genome:local	similarity	1098298	1098891	355	+	.	alignment_id 1 ; Query AFUB_028450-T-p1 ; Align 1098298 1 84 ; Align 1098403 29 237 ; Align 1098646 108 180 ; Align 1098826 169 66
AFUB_028210-T-p1	exonerate:protein2genome:local	similarity	145	488	271	.	.	alignment_id 1 ; Target Chr3 ; Align 145 608666 51 ; Align 196 608822 148 ; Align 344 609269 22 ; Align 369 609335 50 ; Align 420 609485 69
Chr3	exonerate:protein2genome:local	gene	608666	609691	271	+	.	gene_id 1 ; Name=AFUB_028210-T-p1 ; gene_orientation . ; identity 28.82 ; similarity 46.18
Chr3	exonerate:protein2genome:local	cds	608666	609691	.	+	.
Chr3	exonerate:protein2genome:local	exon	608666	609691	.	+	.	insertions 6 ; deletions 4 ; identity 28.82 ; similarity 46.18
Chr3	exonerate:protein2genome:local	similarity	608666	609691	271	+	.	alignment_id 1 ; Query AFUB_028210-T-p1 ; Align 608666 145 153 ; Align 608822 196 444 ; Align 609269 344 66 ; Align 609335 369 150 ; Align 609485 420 207
AFUB_028350-T-p1	exonerate:protein2genome:local	similarity	7	119	265	.	.	alignment_id 1 ; Target Chr3 ; Align 7 199057 41 ; Align 49 199182 71
Chr3	exonerate:protein2genome:local	gene	199057	199394	265	+	.	gene_id 1 ; Name=AFUB_028350-T-p1 ; gene_orientation . ; identity 51.79 ; similarity 68.75
Chr3	exonerate:protein2genome:local	cds	199057	199394	.	+	.
Chr3	exonerate:protein2genome:local	exon	199057	199394	.	+	.	insertions 0 ; deletions 1 ; identity 51.79 ; similarity 68.75 ; frameshifts 2
Chr3	exonerate:protein2genome:local	similarity	199057	199394	265	+	.	alignment_id 1 ; Query AFUB_028350-T-p1 ; Align 199057 7 123 ; Align 199182 49 213
AFUB_028470-T-p1	exonerate:protein2genome:local	similarity	60	315	560	.	.	alignment_id 1 ; Target Chr3 ; Align 60 3704898 62 ; Align 122 3705148 65 ; Align 188 3705343 25 ; Align 213 3705421 103
Chr3	exonerate:protein2genome:local	gene	3704898	3705729	560	+	.	gene_id 1 ; Name=AFUB_028470-T-p1 ; gene_orientation + ; identity 45.10 ; similarity 58.82
Chr3	exonerate:protein2genome:local	cds	3704898	3705083	.	+	.
Chr3	exonerate:protein2genome:local	exon	3704898	3705083	.	+	.	insertions 0 ; deletions 0 ; identity 44.44 ; similarity 60.32
Chr3	exonerate:protein2genome:local	splice5	3705084	3705085	.	+	.	intron_id 1 ; splice_site "GT"
Chr3	exonerate:protein2genome:local	intron	3705084	3705147	.	+	.	intron_id 1
Chr3	exonerate:protein2genome:local	splice3	3705146	3705147	.	+	.	intron_id 0 ; splice_site "AG"
Chr3	exonerate:protein2genome:local	cds	3705148	3705729	.	+	.
Chr3	exonerate:protein2genome:local	exon	3705148	3705729	.	+	.	insertions 3 ; deletions 1 ; identity 45.08 ; similarity 58.03
Chr3	exonerate:protein2genome:local	similarity	3704898	3705729	560	+	.	alignment_id 1 ; Query AFUB_028470-T-p1 ; Align 3704898 60 186 ; Align 3705148 122 195 ; Align 3705343 188 75 ; Align 3705421 213 309
AFUB_028080-T-p1	exonerate:protein2genome:local	similarity	1	132	594	.	.	alignment_id 1 ; Target Chr2 ; Align 1 3196493 15 ; Align 17 3196382 29 ; Align 47 3196221 54 ; Align 102 3195980 31
Chr2	exonerate:protein2genome:local	gene	3195887	3196492	594	-	.	gene_id 1 ; Name=AFUB_028080-T-p1 ; gene_orientation + ; identity 100.00 ; similarity 100.00
Chr2	exonerate:protein2genome:local	cds	3196446	3196492	.	-	.
Chr2	exonerate:protein2genome:local	exon	3196446	3196492	.	-	.	insertions 0 ; deletions 0 ; identity 100.00 ; similarity 100.00
Chr2	exonerate:protein2genome:local	splice5	3196444	3196445	.	-	.	intron_id 1 ; splice_site "GT"
Chr2	exonerate:protein2genome:local	intron	3196383	3196445	.	-	.	intron_id 1
Chr2	exonerate:protein2genome:local	splice3	3196383	3196384	.	-	.	intron_id 0 ; splice_site "AG"
Chr2	exonerate:protein2genome:local	cds	3196293	3196382	.	-	.
Chr2	exonerate:protein2genome:local	exon	3196293	3196382	.	-	.	insertions 0 ; deletions 0 ; identity 100.00 ; similarity 100.00
Chr2	exonerate:protein2genome:local	splice5	3196291	3196292	.	-	.	intron_id 2 ; splice_site "GT"
Chr2	exonerate:protein2genome:local	intron	3196222	3196292	.	-	.	intron_id 2
Chr2	exonerate:protein2genome:local	splice3	3196222	3196223	.	-	.	intron_id 1 ; splice_site "AG"
Chr2	exonerate:protein2genome:local	cds	3196058	3196221	.	-	.
Chr2	exonerate:protein2genome:local	exon	3196058	3196221	.	-	.	insertions 0 ; deletions 0 ; identity 100.00 ; similarity 100.00
Chr2	exonerate:protein2genome:local	splice5	3196056	3196057	.	-	.	intron_id 3 ; splice_site "GT"
Chr2	exonerate:protein2genome:local	intron	3195982	3196057	.	-	.	intron_id 3
Chr2	exonerate:protein2genome:local	splice3	3195982	3195983	.	-	.	intron_id 2 ; splice_site "AG"
Chr2	exonerate:protein2genome:local	cds	3195887	3195981	.	-	.
Chr2	exonerate:protein2genome:local	exon	3195887	3195981	.	-	.	insertions 0 ; deletions 0 ; identity 100.00 ; similarity 100.00
Chr2	exonerate:protein2genome:local	similarity	3195887	3196492	594	-	.	alignment_id 1 ; Query AFUB_028080-T-p1 ; Align 3196493 1 45 ; Align 3196382 17 87 ; Align 3196221 47 162 ; Align 3195980 102 93
AFUB_028580-T-p1	exonerate:protein2genome:local	similarity	1	319	1600	.	.	alignment_id 1 ; Target Chr2 ; Align 1 3332207 199 ; Align 201 3331550 35 ; Align 236 3331359 84
Chr2	exonerate:protein2genome:local	gene	3331107	3332206	1600	-	.	gene_id 1 ; Name=AFUB_028580-T-p1 ; gene_orientation + ; identity 100.00 ; similarity 100.00
Chr2	exonerate:protein2genome:local	cds	3331609	3332206	.	-	.
Chr2	exonerate:protein2genome:local	exon	3331609	3332206	.	-	.	insertions 0 ; deletions 0 ; identity 100.00 ; similarity 100.00
Chr2	exonerate:protein2genome:local	splice5	3331607	3331608	.	-	.	intron_id 1 ; splice_site "GT"
Chr2	exonerate:protein2genome:local	intron	3331552	3331608	.	-	.	intron_id 1
Chr2	exonerate:protein2genome:local	splice3	3331552	3331553	.	-	.	intron_id 0 ; splice_site "AG"
Chr2	exonerate:protein2genome:local	cds	3331445	3331551	.	-	.
Chr2	exonerate:protein2genome:local	exon	3331445	3331551	.	-	.	insertions 0 ; deletions 0 ; identity 100.00 ; similarity 100.00
Chr2	exonerate:protein2genome:local	splice5	3331443	3331444	.	-	.	intron_id 2 ; splice_site "GT"
Chr2	exonerate:protein2genome:local	intron	3331359	3331444	.	-	.	intron_id 2
Chr2	exonerate:protein2genome:local	splice3	3331359	3331360	.	-	.	intron_id 1 ; splice_site "AG"
Chr2	exonerate:protein2genome:local	cds	3331107	3331358	.	-	.
Chr2	exonerate:protein2genome:local	exon	3331107	3331358	.	-	.	insertions 0 ; deletions 0 ; identity 100.00 ; similarity 100.00
Chr2	exonerate:protein2genome:local	similarity	3331107	3332206	1600	-	.	alignment_id 1 ; Query AFUB_028580-T-p1 ; Align 3332207 1 597 ; Align 3331550 201 105 ; Align 3331359 236 252
AFUB_028450-T-p1	exonerate:protein2genome:local	similarity	1	360	1817	.	.	alignment_id 1 ; Target Chr2 ; Align 1 3293609 360
Chr2	exonerate:protein2genome:local	gene	3292529	3293608	1817	-	.	gene_id 1 ; Name=AFUB_028450-T-p1 ; gene_orientation . ; identity 100.00 ; similarity 100.00
Chr2	exonerate:protein2genome:local	cds	3292529	3293608	.	-	.
Chr2	exonerate:protein2genome:local	exon	3292529	3293608	.	-	.	insertions 0 ; deletions 0 ; identity 100.00 ; similarity 100.00
Chr2	exonerate:protein2genome:local	similarity	3292529	3293608	1817	-	.	alignment_id 1 ; Query AFUB_028450-T-p1 ; Align 3293609 1 1080
AFUB_028450-T-p1	exonerate:protein2genome:local	similarity	1	351	622	.	.	alignment_id 2 ; Target Chr2 ; Align 1 307798 59 ; Align 61 307621 15 ; Align 76 307521 127 ; Align 204 307140 13 ; Align 218 307101 5 ; Align 224 307086 128
Chr2	exonerate:protein2genome:local	gene	306702	307797	622	-	.	gene_id 2 ; Name=AFUB_028450-T-p1 ; gene_orientation + ; identity 40.35 ; similarity 59.37
Chr2	exonerate:protein2genome:local	cds	307576	307797	.	-	.
Chr2	exonerate:protein2genome:local	exon	307576	307797	.	-	.	insertions 0 ; deletions 1 ; identity 53.33 ; similarity 69.33
Chr2	exonerate:protein2genome:local	splice5	307574	307575	.	-	.	intron_id 1 ; splice_site "GT"
Chr2	exonerate:protein2genome:local	intron	307521	307575	.	-	.	intron_id 1
Chr2	exonerate:protein2genome:local	splice3	307521	307522	.	-	.	intron_id 0 ; splice_site "AG"
Chr2	exonerate:protein2genome:local	cds	306702	307520	.	-	.
Chr2	exonerate:protein2genome:local	exon	306702	307520	.	-	.	insertions 0 ; deletions 3 ; identity 37.00 ; similarity 56.78
Chr2	exonerate:protein2genome:local	similarity	306702	307797	622	-	.	alignment_id 2 ; Query AFUB_028450-T-p1 ; Align 307798 1 177 ; Align 307621 61 45 ; Align 307521 76 381 ; Align 307140 204 39 ; Align 307101 218 15 ; Align 307086 224 384
AFUB_028620-T-p1	exonerate:protein2genome:local	similarity	1	130	595	.	.	alignment_id 1 ; Target Chr2 ; Align 1 3341664 72 ; Align 74 3341273 20 ; Align 95 3341051 36
Chr2	exonerate:protein2genome:local	gene	3340943	3341663	595	-	.	gene_id 1 ; Name=AFUB_028620-T-p1 ; gene_orientation + ; identity 97.66 ; similarity 97.66
Chr2	exonerate:protein2genome:local	cds	3341447	3341663	.	-	.
Chr2	exonerate:protein2genome:local	exon	3341447	3341663	.	-	.	insertions 0 ; deletions 0 ; identity 100.00 ; similarity 100.00
Chr2	exonerate:protein2genome:local	splice5	3341445	3341446	.	-	.	intron_id 1 ; splice_site "GT"
Chr2	exonerate:protein2genome:local	intron	3341275	3341446	.	-	.	intron_id 1
Chr2	exonerate:protein2genome:local	splice3	3341275	3341276	.	-	.	intron_id 0 ; splice_site "AG"
Chr2	exonerate:protein2genome:local	cds	3341212	3341274	.	-	.
Chr2	exonerate:protein2genome:local	exon	3341212	3341274	.	-	.	insertions 0 ; deletions 0 ; identity 100.00 ; similarity 100.00
Chr2	exonerate:protein2genome:local	splice5	3341210	3341211	.	-	.	intron_id 2 ; splice_site "GT"
Chr2	exonerate:protein2genome:local	intron	3341053	3341211	.	-	.	intron_id 2
Chr2	exonerate:protein2genome:local	splice3	3341053	3341054	.	-	.	intron_id 1 ; splice_site "AC"
Chr2	exonerate:protein2genome:local	cds	3340943	3341052	.	-	.
Chr2	exonerate:protein2genome:local	exon	3340943	3341052	.	-	.	insertions 0 ; deletions 0 ; identity 91.67 ; similarity 91.67
Chr2	exonerate:protein2genome:local	similarity	3340943	3341663	595	-	.	alignment_id 1 ; Query AFUB_028620-T-p1 ; Align 3341664 1 216 ; Align 3341273 74 60 ; Align 3341051 95 108
AFUB_028280-T-p1	exonerate:protein2genome:local	similarity	1	152	806	.	.	alignment_id 1 ; Target Chr2 ; Align 1 3251248 152
Chr2	exonerate:protein2genome:local	gene	3250792	3251247	806	-	.	gene_id 1 ; Name=AFUB_028280-T-p1 ; gene_orientation . ; identity 100.00 ; similarity 100.00
Chr2	exonerate:protein2genome:local	cds	3250792	3251247	.	-	.
Chr2	exonerate:protein2genome:local	exon	3250792	3251247	.	-	.	insertions 0 ; deletions 0 ; identity 100.00 ; similarity 100.00
Chr2	exonerate:protein2genome:local	similarity	3250792	3251247	806	-	.	alignment_id 1 ; Query AFUB_028280-T-p1 ; Align 3251248 1 456
AFUB_028670-T-p1	exonerate:protein2genome:local	similarity	1	250	1206	.	.	alignment_id 1 ; Target Chr2 ; Align 1 3349363 97 ; Align 98 3348986 143 ; Align 241 3348498 10
Chr2	exonerate:protein2genome:local	gene	3348468	3349362	1206	-	.	gene_id 1 ; Name=AFUB_028670-T-p1 ; gene_orientation + ; identity 100.00 ; similarity 100.00
Chr2	exonerate:protein2genome:local	cds	3349072	3349362	.	-	.
Chr2	exonerate:protein2genome:local	exon	3349072	3349362	.	-	.	insertions 0 ; deletions 0 ; identity 100.00 ; similarity 100.00
Chr2	exonerate:protein2genome:local	splice5	3349070	3349071	.	-	.	intron_id 1 ; splice_site "GT"
Chr2	exonerate:protein2genome:local	intron	3348986	3349071	.	-	.	intron_id 1
Chr2	exonerate:protein2genome:local	splice3	3348986	3348987	.	-	.	intron_id 0 ; splice_site "AG"
Chr2	exonerate:protein2genome:local	cds	3348557	3348985	.	-	.
Chr2	exonerate:protein2genome:local	exon	3348557	3348985	.	-	.	insertions 0 ; deletions 0 ; identity 100.00 ; similarity 100.00
Chr2	exonerate:protein2genome:local	splice5	3348555	3348556	.	-	.	intron_id 2 ; splice_site "GT"
Chr2	exonerate:protein2genome:local	intron	3348498	3348556	.	-	.	intron_id 2
Chr2	exonerate:protein2genome:local	splice3	3348498	3348499	.	-	.	intron_id 1 ; splice_site "AG"
Chr2	exonerate:protein2genome:local	cds	3348468	3348497	.	-	.
Chr2	exonerate:protein2genome:local	exon	3348468	3348497	.	-	.	insertions 0 ; deletions 0 ; identity 100.00 ; similarity 100.00
Chr2	exonerate:protein2genome:local	similarity	3348468	3349362	1206	-	.	alignment_id 1 ; Query AFUB_028670-T-p1 ; Align 3349363 1 291 ; Align 3348986 98 429 ; Align 3348498 241 30
AFUB_028500-T-p1	exonerate:protein2genome:local	similarity	1	803	4127	.	.	alignment_id 1 ; Target Chr2 ; Align 1 3308481 36 ; Align 38 3308301 153 ; Align 191 3307774 613
Chr2	exonerate:protein2genome:local	gene	3305935	3308480	4127	-	.	gene_id 1 ; Name=AFUB_028500-T-p1 ; gene_orientation + ; identity 100.00 ; similarity 100.00
Chr2	exonerate:protein2genome:local	cds	3308372	3308480	.	-	.
Chr2	exonerate:protein2genome:local	exon	3308372	3308480	.	-	.	insertions 0 ; deletions 0 ; identity 100.00 ; similarity 100.00
Chr2	exonerate:protein2genome:local	splice5	3308370	3308371	.	-	.	intron_id 1 ; splice_site "GT"
Chr2	exonerate:protein2genome:local	intron	3308303	3308371	.	-	.	intron_id 1
Chr2	exonerate:protein2genome:local	splice3	3308303	3308304	.	-	.	intron_id 0 ; splice_site "AG"
Chr2	exonerate:protein2genome:local	cds	3307842	3308302	.	-	.
Chr2	exonerate:protein2genome:local	exon	3307842	3308302	.	-	.	insertions 0 ; deletions 0 ; identity 100.00 ; similarity 100.00
Chr2	exonerate:protein2genome:local	splice5	3307840	3307841	.	-	.	intron_id 2 ; splice_site "GT"
Chr2	exonerate:protein2genome:local	intron	3307774	3307841	.	-	.	intron_id 2
Chr2	exonerate:protein2genome:local	splice3	3307774	3307775	.	-	.	intron_id 1 ; splice_site "AG"
Chr2	exonerate:protein2genome:local	cds	3305935	3307773	.	-	.
Chr2	exonerate:protein2genome:local	exon	3305935	3307773	.	-	.	insertions 0 ; deletions 0 ; identity 100.00 ; similarity 100.00
Chr2	exonerate:protein2genome:local	similarity	3305935	3308480	4127	-	.	alignment_id 1 ; Query AFUB_028500-T-p1 ; Align 3308481 1 108 ; Align 3308301 38 459 ; Align 3307774 191 1839
AFUB_028640-T-p1	exonerate:protein2genome:local	similarity	1	304	1535	.	.	alignment_id 1 ; Target Chr2 ; Align 1 3344310 44 ; Align 46 3343992 24 ; Align 70 3343831 235
Chr2	exonerate:protein2genome:local	gene	3343126	3344309	1535	-	.	gene_id 1 ; Name=AFUB_028640-T-p1 ; gene_orientation + ; identity 100.00 ; similarity 100.00
Chr2	exonerate:protein2genome:local	cds	3344177	3344309	.	-	.
Chr2	exonerate:protein2genome:local	exon	3344177	3344309	.	-	.	insertions 0 ; deletions 0 ; identity 100.00 ; similarity 100.00
Chr2	exonerate:protein2genome:local	splice5	3344175	3344176	.	-	.	intron_id 1 ; splice_site "GT"
Chr2	exonerate:protein2genome:local	intron	3343994	3344176	.	-	.	intron_id 1
Chr2	exonerate:protein2genome:local	splice3	3343994	3343995	.	-	.	intron_id 0 ; splice_site "AG"
Chr2	exonerate:protein2genome:local	cds	3343920	3343993	.	-	.
Chr2	exonerate:protein2genome:local	exon	3343920	3343993	.	-	.	insertions 0 ; deletions 0 ; identity 100.00 ; similarity 100.00
Chr2	exonerate:protein2genome:local	splice5	3343918	3343919	.	-	.	intron_id 2 ; splice_site "GT"
Chr2	exonerate:protein2genome:local	intron	3343831	3343919	.	-	.	intron_id 2
Chr2	exonerate:protein2genome:local	splice3	3343831	3343832	.	-	.	intron_id 1 ; splice_site "AG"
Chr2	exonerate:protein2genome:local	cds	3343126	3343830	.	-	.
Chr2	exonerate:protein2genome:local	exon	3343126	3343830	.	-	.	insertions 0 ; deletions 0 ; identity 100.00 ; similarity 100.00
Chr2	exonerate:protein2genome:local	similarity	3343126	3344309	1535	-	.	alignment_id 1 ; Query AFUB_028640-T-p1 ; Align 3344310 1 132 ; Align 3343992 46 72 ; Align 3343831 70 705
AFUB_028340-T-p1	exonerate:protein2genome:local	similarity	1	621	3362	.	.	alignment_id 1 ; Target Chr2 ; Align 1 3266614 621
Chr2	exonerate:protein2genome:local	gene	3264751	3266613	3362	-	.	gene_id 1 ; Name=AFUB_028340-T-p1 ; gene_orientation . ; identity 100.00 ; similarity 100.00
Chr2	exonerate:protein2genome:local	cds	3264751	3266613	.	-	.
Chr2	exonerate:protein2genome:local	exon	3264751	3266613	.	-	.	insertions 0 ; deletions 0 ; identity 100.00 ; similarity 100.00
Chr2	exonerate:protein2genome:local	similarity	3264751	3266613	3362	-	.	alignment_id 1 ; Query AFUB_028340-T-p1 ; Align 3266614 1 1863
AFUB_028530-T-p1	exonerate:protein2genome:local	similarity	1	741	3842	.	.	alignment_id 1 ; Target Chr2 ; Align 1 3315359 101 ; Align 103 3314974 280 ; Align 383 3314073 96 ; Align 479 3313730 263
Chr2	exonerate:protein2genome:local	gene	3312941	3315358	3842	-	.	gene_id 1 ; Name=AFUB_028530-T-p1 ; gene_orientation + ; identity 100.00 ; similarity 100.00
Chr2	exonerate:protein2genome:local	cds	3315055	3315358	.	-	.
Chr2	exonerate:protein2genome:local	exon	3315055	3315358	.	-	.	insertions 0 ; deletions 0 ; identity 100.00 ; similarity 100.00
Chr2	exonerate:protein2genome:local	splice5	3315053	3315054	.	-	.	intron_id 1 ; splice_site "GT"
Chr2	exonerate:protein2genome:local	intron	3314976	3315054	.	-	.	intron_id 1
Chr2	exonerate:protein2genome:local	splice3	3314976	3314977	.	-	.	intron_id 0 ; splice_site "AG"
Chr2	exonerate:protein2genome:local	cds	3314134	3314975	.	-	.
Chr2	exonerate:protein2genome:local	exon	3314134	3314975	.	-	.	insertions 0 ; deletions 0 ; identity 100.00 ; similarity 100.00
Chr2	exonerate:protein2genome:local	splice5	3314132	3314133	.	-	.	intron_id 2 ; splice_site "GT"
Chr2	exonerate:protein2genome:local	intron	3314073	3314133	.	-	.	intron_id 2
Chr2	exonerate:protein2genome:local	splice3	3314073	3314074	.	-	.	intron_id 1 ; splice_site "AG"
Chr2	exonerate:protein2genome:local	cds	3313785	3314072	.	-	.
Chr2	exonerate:protein2genome:local	exon	3313785	3314072	.	-	.	insertions 0 ; deletions 0 ; identity 100.00 ; similarity 100.00
Chr2	exonerate:protein2genome:local	splice5	3313783	3313784	.	-	.	intron_id 3 ; splice_site "GT"
Chr2	exonerate:protein2genome:local	intron	3313730	3313784	.	-	.	intron_id 3
Chr2	exonerate:protein2genome:local	splice3	3313730	3313731	.	-	.	intron_id 2 ; splice_site "AG"
Chr2	exonerate:protein2genome:local	cds	3312941	3313729	.	-	.
Chr2	exonerate:protein2genome:local	exon	3312941	3313729	.	-	.	insertions 0 ; deletions 0 ; identity 100.00 ; similarity 100.00
Chr2	exonerate:protein2genome:local	similarity	3312941	3315358	3842	-	.	alignment_id 1 ; Query AFUB_028530-T-p1 ; Align 3315359 1 303 ; Align 3314974 103 840 ; Align 3314073 383 288 ; Align 3313730 479 789
AFUB_028160-T-p1	exonerate:protein2genome:local	similarity	87	545	957	.	.	alignment_id 1 ; Target Chr2 ; Align 87 4484872 168 ; Align 256 4484368 117 ; Align 373 4484014 20 ; Align 393 4483951 21 ; Align 415 4483888 27 ; Align 443 4483807 103
Chr2	exonerate:protein2genome:local	gene	4483498	4484871	957	-	.	gene_id 1 ; Name=AFUB_028160-T-p1 ; gene_orientation . ; identity 43.86 ; similarity 62.06
Chr2	exonerate:protein2genome:local	cds	4483498	4484871	.	-	.
Chr2	exonerate:protein2genome:local	exon	4483498	4484871	.	-	.	insertions 6 ; deletions 3 ; identity 43.86 ; similarity 62.06
Chr2	exonerate:protein2genome:local	similarity	4483498	4484871	957	-	.	alignment_id 1 ; Query AFUB_028160-T-p1 ; Align 4484872 87 504 ; Align 4484368 256 351 ; Align 4484014 373 60 ; Align 4483951 393 63 ; Align 4483888 415 81 ; Align 4483807 443 309
AFUB_028160-T-p1	exonerate:protein2genome:local	similarity	87	544	338	.	.	alignment_id 2 ; Target Chr2 ; Align 87 4704255 62 ; Align 149 4704060 112 ; Align 262 4703724 58 ; Align 322 4703550 71 ; Align 393 4703334 11 ; Align 404 4703295 24 ; Align 428 4703220 15 ; Align 444 4703175 101
Chr2	exonerate:protein2genome:local	gene	4702872	4704254	338	-	.	gene_id 2 ; Name=AFUB_028160-T-p1 ; gene_orientation . ; identity 25.55 ; similarity 47.58
Chr2	exonerate:protein2genome:local	cds	4702872	4704254	.	-	.
Chr2	exonerate:protein2genome:local	exon	4702872	4704254	.	-	.	insertions 21 ; deletions 4 ; identity 25.55 ; similarity 47.58
Chr2	exonerate:protein2genome:local	similarity	4702872	4704254	338	-	.	alignment_id 2 ; Query AFUB_028160-T-p1 ; Align 4704255 87 186 ; Align 4704060 149 336 ; Align 4703724 262 174 ; Align 4703550 322 213 ; Align 4703334 393 33 ; Align 4703295 404 72 ; Align 4703220 428 45 ; Align 4703175 444 303
AFUB_028410-T-p1	exonerate:protein2genome:local	similarity	6	946	4830	.	.	alignment_id 1 ; Target Chr2 ; Align 6 3282673 941
Chr2	exonerate:protein2genome:local	gene	3279850	3282672	4830	-	.	gene_id 1 ; Name=AFUB_028410-T-p1 ; gene_orientation . ; identity 100.00 ; similarity 100.00
Chr2	exonerate:protein2genome:local	cds	3279850	3282672	.	-	.
Chr2	exonerate:protein2genome:local	exon	3279850	3282672	.	-	.	insertions 0 ; deletions 0 ; identity 100.00 ; similarity 100.00
Chr2	exonerate:protein2genome:local	similarity	3279850	3282672	4830	-	.	alignment_id 1 ; Query AFUB_028410-T-p1 ; Align 3282673 6 2823
AFUB_028560-T-p1	exonerate:protein2genome:local	similarity	1	2276	11807	.	.	alignment_id 1 ; Target Chr2 ; Align 1 3329614 2276
Chr2	exonerate:protein2genome:local	gene	3322786	3329613	11807	-	.	gene_id 1 ; Name=AFUB_028560-T-p1 ; gene_orientation . ; identity 100.00 ; similarity 100.00
Chr2	exonerate:protein2genome:local	cds	3322786	3329613	.	-	.
Chr2	exonerate:protein2genome:local	exon	3322786	3329613	.	-	.	insertions 0 ; deletions 0 ; identity 100.00 ; similarity 100.00
Chr2	exonerate:protein2genome:local	similarity	3322786	3329613	11807	-	.	alignment_id 1 ; Query AFUB_028560-T-p1 ; Align 3329614 1 6828
AFUB_028470-T-p1	exonerate:protein2genome:local	similarity	1	547	2802	.	.	alignment_id 1 ; Target Chr2 ; Align 1 3300307 19 ; Align 20 3300177 12 ; Align 33 3300092 8 ; Align 42 3300016 506
Chr2	exonerate:protein2genome:local	gene	3298498	3300306	2802	-	.	gene_id 1 ; Name=AFUB_028470-T-p1 ; gene_orientation + ; identity 100.00 ; similarity 100.00
Chr2	exonerate:protein2genome:local	cds	3300250	3300306	.	-	.
Chr2	exonerate:protein2genome:local	exon	3300250	3300306	.	-	.	insertions 0 ; deletions 0 ; identity 100.00 ; similarity 100.00
Chr2	exonerate:protein2genome:local	splice5	3300248	3300249	.	-	.	intron_id 1 ; splice_site "GT"
Chr2	exonerate:protein2genome:local	intron	3300177	3300249	.	-	.	intron_id 1
Chr2	exonerate:protein2genome:local	splice3	3300177	3300178	.	-	.	intron_id 0 ; splice_site "AG"
Chr2	exonerate:protein2genome:local	cds	3300139	3300176	.	-	.
Chr2	exonerate:protein2genome:local	exon	3300139	3300176	.	-	.	insertions 0 ; deletions 0 ; identity 100.00 ; similarity 100.00
Chr2	exonerate:protein2genome:local	splice5	3300137	3300138	.	-	.	intron_id 2 ; splice_site "GT"
Chr2	exonerate:protein2genome:local	intron	3300093	3300138	.	-	.	intron_id 2
Chr2	exonerate:protein2genome:local	splice3	3300093	3300094	.	-	.	intron_id 1 ; splice_site "AG"
Chr2	exonerate:protein2genome:local	cds	3300067	3300092	.	-	.
Chr2	exonerate:protein2genome:local	exon	3300067	3300092	.	-	.	insertions 0 ; deletions 0 ; identity 100.00 ; similarity 100.00
Chr2	exonerate:protein2genome:local	splice5	3300065	3300066	.	-	.	intron_id 3 ; splice_site "GT"
Chr2	exonerate:protein2genome:local	intron	3300018	3300066	.	-	.	intron_id 3
Chr2	exonerate:protein2genome:local	splice3	3300018	3300019	.	-	.	intron_id 2 ; splice_site "AG"
Chr2	exonerate:protein2genome:local	cds	3298498	3300017	.	-	.
Chr2	exonerate:protein2genome:local	exon	3298498	3300017	.	-	.	insertions 0 ; deletions 0 ; identity 100.00 ; similarity 100.00
Chr2	exonerate:protein2genome:local	similarity	3298498	3300306	2802	-	.	alignment_id 1 ; Query AFUB_028470-T-p1 ; Align 3300307 1 57 ; Align 3300177 20 36 ; Align 3300092 33 24 ; Align 3300016 42 1518
AFUB_028210-T-p1	exonerate:protein2genome:local	similarity	78	488	399	.	.	alignment_id 1 ; Target Chr2 ; Align 78 4484833 114 ; Align 192 4484488 41 ; Align 233 4484362 50 ; Align 284 4484212 69 ; Align 353 4483999 33 ; Align 388 4483900 31 ; Align 420 4483807 69
Chr2	exonerate:protein2genome:local	gene	4483600	4484832	399	-	.	gene_id 1 ; Name=AFUB_028210-T-p1 ; gene_orientation . ; identity 28.50 ; similarity 48.40
Chr2	exonerate:protein2genome:local	cds	4483600	4484832	.	-	.
Chr2	exonerate:protein2genome:local	exon	4483600	4484832	.	-	.	insertions 12 ; deletions 4 ; identity 28.50 ; similarity 48.40
Chr2	exonerate:protein2genome:local	similarity	4483600	4484832	399	-	.	alignment_id 1 ; Query AFUB_028210-T-p1 ; Align 4484833 78 342 ; Align 4484488 192 123 ; Align 4484362 233 150 ; Align 4484212 284 207 ; Align 4483999 353 99 ; Align 4483900 388 93 ; Align 4483807 420 207
AFUB_028100-T-p1	exonerate:protein2genome:local	similarity	1	445	2296	.	.	alignment_id 1 ; Target Chr2 ; Align 1 3202911 59 ; Align 61 3202660 385
Chr2	exonerate:protein2genome:local	gene	3201505	3202910	2296	-	.	gene_id 1 ; Name=AFUB_028100-T-p1 ; gene_orientation + ; identity 100.00 ; similarity 100.00
Chr2	exonerate:protein2genome:local	cds	3202733	3202910	.	-	.
Chr2	exonerate:protein2genome:local	exon	3202733	3202910	.	-	.	insertions 0 ; deletions 0 ; identity 100.00 ; similarity 100.00
Chr2	exonerate:protein2genome:local	splice5	3202731	3202732	.	-	.	intron_id 1 ; splice_site "GT"
Chr2	exonerate:protein2genome:local	intron	3202662	3202732	.	-	.	intron_id 1
Chr2	exonerate:protein2genome:local	splice3	3202662	3202663	.	-	.	intron_id 0 ; splice_site "AG"
Chr2	exonerate:protein2genome:local	cds	3201505	3202661	.	-	.
Chr2	exonerate:protein2genome:local	exon	3201505	3202661	.	-	.	insertions 0 ; deletions 0 ; identity 100.00 ; similarity 100.00
Chr2	exonerate:protein2genome:local	similarity	3201505	3202910	2296	-	.	alignment_id 1 ; Query AFUB_028100-T-p1 ; Align 3202911 1 177 ; Align 3202660 61 1155
AFUB_028400-T-p1	exonerate:protein2genome:local	similarity	10	332	1379	.	.	alignment_id 1 ; Target Chr2 ; Align 10 209476 212 ; Align 223 208840 110
Chr2	exonerate:protein2genome:local	gene	208510	209475	1379	-	.	gene_id 1 ; Name=AFUB_028400-T-p1 ; gene_orientation . ; identity 78.57 ; similarity 87.58
Chr2	exonerate:protein2genome:local	cds	208510	209475	.	-	.
Chr2	exonerate:protein2genome:local	exon	208510	209475	.	-	.	insertions 0 ; deletions 1 ; identity 78.57 ; similarity 87.58
Chr2	exonerate:protein2genome:local	similarity	208510	209475	1379	-	.	alignment_id 1 ; Query AFUB_028400-T-p1 ; Align 209476 10 636 ; Align 208840 223 330
AFUB_028600-T-p1	exonerate:protein2genome:local	similarity	1	1263	6505	.	.	alignment_id 1 ; Target Chr2 ; Align 1 3339686 69 ; Align 71 3339408 38 ; Align 110 3339233 35 ; Align 145 3339074 78 ; Align 223 3338788 29 ; Align 252 3338638 898 ; Align 1151 3335890 99 ; Align 1250 3335535 14
Chr2	exonerate:protein2genome:local	gene	3335493	3339685	6505	-	.	gene_id 1 ; Name=AFUB_028600-T-p1 ; gene_orientation + ; identity 100.00 ; similarity 100.00
Chr2	exonerate:protein2genome:local	cds	3339477	3339685	.	-	.
Chr2	exonerate:protein2genome:local	exon	3339477	3339685	.	-	.	insertions 0 ; deletions 0 ; identity 100.00 ; similarity 100.00
Chr2	exonerate:protein2genome:local	splice5	3339475	3339476	.	-	.	intron_id 1 ; splice_site "GT"
Chr2	exonerate:protein2genome:local	intron	3339409	3339476	.	-	.	intron_id 1
Chr2	exonerate:protein2genome:local	splice3	3339409	3339410	.	-	.	intron_id 0 ; splice_site "AG"
Chr2	exonerate:protein2genome:local	cds	3339292	3339408	.	-	.
Chr2	exonerate:protein2genome:local	exon	3339292	3339408	.	-	.	insertions 0 ; deletions 0 ; identity 100.00 ; similarity 100.00
Chr2	exonerate:protein2genome:local	splice5	3339290	3339291	.	-	.	intron_id 2 ; splice_site "GT"
Chr2	exonerate:protein2genome:local	intron	3339234	3339291	.	-	.	intron_id 2
Chr2	exonerate:protein2genome:local	splice3	3339234	3339235	.	-	.	intron_id 1 ; splice_site "AG"
Chr2	exonerate:protein2genome:local	cds	3339128	3339233	.	-	.
Chr2	exonerate:protein2genome:local	exon	3339128	3339233	.	-	.	insertions 0 ; deletions 0 ; identity 100.00 ; similarity 100.00
Chr2	exonerate:protein2genome:local	splice5	3339126	3339127	.	-	.	intron_id 3 ; splice_site "GT"
Chr2	exonerate:protein2genome:local	intron	3339074	3339127	.	-	.	intron_id 3
Chr2	exonerate:protein2genome:local	splice3	3339074	3339075	.	-	.	intron_id 2 ; splice_site "AG"
Chr2	exonerate:protein2genome:local	cds	3338840	3339073	.	-	.
Chr2	exonerate:protein2genome:local	exon	3338840	3339073	.	-	.	insertions 0 ; deletions 0 ; identity 100.00 ; similarity 100.00
Chr2	exonerate:protein2genome:local	splice5	3338838	3338839	.	-	.	intron_id 4 ; splice_site "GT"
Chr2	exonerate:protein2genome:local	intron	3338788	3338839	.	-	.	intron_id 4
Chr2	exonerate:protein2genome:local	splice3	3338788	3338789	.	-	.	intron_id 3 ; splice_site "AG"
Chr2	exonerate:protein2genome:local	cds	3338701	3338787	.	-	.
Chr2	exonerate:protein2genome:local	exon	3338701	3338787	.	-	.	insertions 0 ; deletions 0 ; identity 100.00 ; similarity 100.00
Chr2	exonerate:protein2genome:local	splice5	3338699	3338700	.	-	.	intron_id 5 ; splice_site "GT"
Chr2	exonerate:protein2genome:local	intron	3338638	3338700	.	-	.	intron_id 5
Chr2	exonerate:protein2genome:local	splice3	3338638	3338639	.	-	.	intron_id 4 ; splice_site "AG"
Chr2	exonerate:protein2genome:local	cds	3335943	3338637	.	-	.
Chr2	exonerate:protein2genome:local	exon	3335943	3338637	.	-	.	insertions 0 ; deletions 0 ; identity 100.00 ; similarity 100.00
Chr2	exonerate:protein2genome:local	splice5	3335941	3335942	.	-	.	intron_id 6 ; splice_site "GT"
Chr2	exonerate:protein2genome:local	intron	3335892	3335942	.	-	.	intron_id 6
Chr2	exonerate:protein2genome:local	splice3	3335892	3335893	.	-	.	intron_id 5 ; splice_site "AG"
Chr2	exonerate:protein2genome:local	cds	3335593	3335891	.	-	.
Chr2	exonerate:protein2genome:local	exon	3335593	3335891	.	-	.	insertions 0 ; deletions 0 ; identity 100.00 ; similarity 100.00
Chr2	exonerate:protein2genome:local	splice5	3335591	3335592	.	-	.	intron_id 7 ; splice_site "GT"
Chr2	exonerate:protein2genome:local	intron	3335535	3335592	.	-	.	intron_id 7
Chr2	exonerate:protein2genome:local	splice3	3335535	3335536	.	-	.	intron_id 6 ; splice_site "AG"
Chr2	exonerate:protein2genome:local	cds	3335493	3335534	.	-	.
Chr2	exonerate:protein2genome:local	exon	3335493	3335534	.	-	.	insertions 0 ; deletions 0 ; identity 100.00 ; similarity 100.00
Chr2	exonerate:protein2genome:local	similarity	3335493	3339685	6505	-	.	alignment_id 1 ; Query AFUB_028600-T-p1 ; Align 3339686 1 207 ; Align 3339408 71 114 ; Align 3339233 110 105 ; Align 3339074 145 234 ; Align 3338788 223 87 ; Align 3338638 252 2694 ; Align 3335890 1151 297 ; Align 3335535 1250 42
AFUB_028070-T-p1	exonerate:protein2genome:local	similarity	1	1025	5436	.	.	alignment_id 1 ; Target Chr2 ; Align 1 3194175 41 ; Align 43 3193967 4 ; Align 48 3193862 7 ; Align 56 3193778 38 ; Align 95 3193599 33 ; Align 128 3193442 482 ; Align 611 3191944 31 ; Align 643 3191795 261 ; Align 905 3190948 121
Chr2	exonerate:protein2genome:local	gene	3190585	3194174	5436	-	.	gene_id 1 ; Name=AFUB_028070-T-p1 ; gene_orientation + ; identity 100.00 ; similarity 100.00
Chr2	exonerate:protein2genome:local	cds	3194051	3194174	.	-	.
Chr2	exonerate:protein2genome:local	exon	3194051	3194174	.	-	.	insertions 0 ; deletions 0 ; identity 100.00 ; similarity 100.00
Chr2	exonerate:protein2genome:local	splice5	3194049	3194050	.	-	.	intron_id 1 ; splice_site "GT"
Chr2	exonerate:protein2genome:local	intron	3193969	3194050	.	-	.	intron_id 1
Chr2	exonerate:protein2genome:local	splice3	3193969	3193970	.	-	.	intron_id 0 ; splice_site "AG"
Chr2	exonerate:protein2genome:local	cds	3193953	3193968	.	-	.
Chr2	exonerate:protein2genome:local	exon	3193953	3193968	.	-	.	insertions 0 ; deletions 0 ; identity 100.00 ; similarity 100.00
Chr2	exonerate:protein2genome:local	splice5	3193951	3193952	.	-	.	intron_id 2 ; splice_site "GT"
Chr2	exonerate:protein2genome:local	intron	3193863	3193952	.	-	.	intron_id 2
Chr2	exonerate:protein2genome:local	splice3	3193863	3193864	.	-	.	intron_id 1 ; splice_site "AG"
Chr2	exonerate:protein2genome:local	cds	3193840	3193862	.	-	.
Chr2	exonerate:protein2genome:local	exon	3193840	3193862	.	-	.	insertions 0 ; deletions 0 ; identity 100.00 ; similarity 100.00
Chr2	exonerate:protein2genome:local	splice5	3193838	3193839	.	-	.	intron_id 3 ; splice_site "GT"
Chr2	exonerate:protein2genome:local	intron	3193780	3193839	.	-	.	intron_id 3
Chr2	exonerate:protein2genome:local	splice3	3193780	3193781	.	-	.	intron_id 2 ; splice_site "AG"
Chr2	exonerate:protein2genome:local	cds	3193662	3193779	.	-	.
Chr2	exonerate:protein2genome:local	exon	3193662	3193779	.	-	.	insertions 0 ; deletions 0 ; identity 100.00 ; similarity 100.00
Chr2	exonerate:protein2genome:local	splice5	3193660	3193661	.	-	.	intron_id 4 ; splice_site "GT"
Chr2	exonerate:protein2genome:local	intron	3193600	3193661	.	-	.	intron_id 4
Chr2	exonerate:protein2genome:local	splice3	3193600	3193601	.	-	.	intron_id 3 ; splice_site "AG"
Chr2	exonerate:protein2genome:local	cds	3193500	3193599	.	-	.
Chr2	exonerate:protein2genome:local	exon	3193500	3193599	.	-	.	insertions 0 ; deletions 0 ; identity 100.00 ; similarity 100.00
Chr2	exonerate:protein2genome:local	splice5	3193498	3193499	.	-	.	intron_id 5 ; splice_site "GT"
Chr2	exonerate:protein2genome:local	intron	3193442	3193499	.	-	.	intron_id 5
Chr2	exonerate:protein2genome:local	splice3	3193442	3193443	.	-	.	intron_id 4 ; splice_site "AG"
Chr2	exonerate:protein2genome:local	cds	3191995	3193441	.	-	.
Chr2	exonerate:protein2genome:local	exon	3191995	3193441	.	-	.	insertions 0 ; deletions 0 ; identity 100.00 ; similarity 100.00
Chr2	exonerate:protein2genome:local	splice5	3191993	3191994	.	-	.	intron_id 6 ; splice_site "GT"
Chr2	exonerate:protein2genome:local	intron	3191946	3191994	.	-	.	intron_id 6
Chr2	exonerate:protein2genome:local	splice3	3191946	3191947	.	-	.	intron_id 5 ; splice_site "AG"
Chr2	exonerate:protein2genome:local	cds	3191849	3191945	.	-	.
Chr2	exonerate:protein2genome:local	exon	3191849	3191945	.	-	.	insertions 0 ; deletions 0 ; identity 100.00 ; similarity 100.00
Chr2	exonerate:protein2genome:local	splice5	3191847	3191848	.	-	.	intron_id 7 ; splice_site "GT"
Chr2	exonerate:protein2genome:local	intron	3191796	3191848	.	-	.	intron_id 7
Chr2	exonerate:protein2genome:local	splice3	3191796	3191797	.	-	.	intron_id 6 ; splice_site "AG"
Chr2	exonerate:protein2genome:local	cds	3191010	3191795	.	-	.
Chr2	exonerate:protein2genome:local	exon	3191010	3191795	.	-	.	insertions 0 ; deletions 0 ; identity 100.00 ; similarity 100.00
Chr2	exonerate:protein2genome:local	splice5	3191008	3191009	.	-	.	intron_id 8 ; splice_site "GT"
Chr2	exonerate:protein2genome:local	intron	3190949	3191009	.	-	.	intron_id 8
Chr2	exonerate:protein2genome:local	splice3	3190949	3190950	.	-	.	intron_id 7 ; splice_site "AG"
Chr2	exonerate:protein2genome:local	cds	3190585	3190948	.	-	.
Chr2	exonerate:protein2genome:local	exon	3190585	3190948	.	-	.	insertions 0 ; deletions 0 ; identity 100.00 ; similarity 100.00
Chr2	exonerate:protein2genome:local	similarity	3190585	3194174	5436	-	.	alignment_id 1 ; Query AFUB_028070-T-p1 ; Align 3194175 1 123 ; Align 3193967 43 12 ; Align 3193862 48 21 ; Align 3193778 56 114 ; Align 3193599 95 99 ; Align 3193442 128 1446 ; Align 3191944 611 93 ; Align 3191795 643 783 ; Align 3190948 905 363
AFUB_028420-T-p1	exonerate:protein2genome:local	similarity	1	506	2625	.	.	alignment_id 1 ; Target Chr2 ; Align 1 3284974 133 ; Align 135 3284520 372
Chr2	exonerate:protein2genome:local	gene	3283404	3284973	2625	-	.	gene_id 1 ; Name=AFUB_028420-T-p1 ; gene_orientation + ; identity 100.00 ; similarity 100.00
Chr2	exonerate:protein2genome:local	cds	3284574	3284973	.	-	.
Chr2	exonerate:protein2genome:local	exon	3284574	3284973	.	-	.	insertions 0 ; deletions 0 ; identity 100.00 ; similarity 100.00
Chr2	exonerate:protein2genome:local	splice5	3284572	3284573	.	-	.	intron_id 1 ; splice_site "GT"
Chr2	exonerate:protein2genome:local	intron	3284522	3284573	.	-	.	intron_id 1
Chr2	exonerate:protein2genome:local	splice3	3284522	3284523	.	-	.	intron_id 0 ; splice_site "AG"
Chr2	exonerate:protein2genome:local	cds	3283404	3284521	.	-	.
Chr2	exonerate:protein2genome:local	exon	3283404	3284521	.	-	.	insertions 0 ; deletions 0 ; identity 100.00 ; similarity 100.00
Chr2	exonerate:protein2genome:local	similarity	3283404	3284973	2625	-	.	alignment_id 1 ; Query AFUB_028420-T-p1 ; Align 3284974 1 399 ; Align 3284520 135 1116
AFUB_028370-T-p1	exonerate:protein2genome:local	similarity	1	508	2650	.	.	alignment_id 1 ; Target Chr2 ; Align 1 3272023 19 ; Align 21 3271877 488
Chr2	exonerate:protein2genome:local	gene	3270413	3272022	2650	-	.	gene_id 1 ; Name=AFUB_028370-T-p1 ; gene_orientation + ; identity 100.00 ; similarity 100.00
Chr2	exonerate:protein2genome:local	cds	3271964	3272022	.	-	.
Chr2	exonerate:protein2genome:local	exon	3271964	3272022	.	-	.	insertions 0 ; deletions 0 ; identity 100.00 ; similarity 100.00
Chr2	exonerate:protein2genome:local	splice5	3271962	3271963	.	-	.	intron_id 1 ; splice_site "GT"
Chr2	exonerate:protein2genome:local	intron	3271878	3271963	.	-	.	intron_id 1
Chr2	exonerate:protein2genome:local	splice3	3271878	3271879	.	-	.	intron_id 0 ; splice_site "AG"
Chr2	exonerate:protein2genome:local	cds	3270413	3271877	.	-	.
Chr2	exonerate:protein2genome:local	exon	3270413	3271877	.	-	.	insertions 0 ; deletions 0 ; identity 100.00 ; similarity 100.00
Chr2	exonerate:protein2genome:local	similarity	3270413	3272022	2650	-	.	alignment_id 1 ; Query AFUB_028370-T-p1 ; Align 3272023 1 57 ; Align 3271877 21 1464
AFUB_028020-T-p1	exonerate:protein2genome:local	similarity	1	1051	5291	.	.	alignment_id 1 ; Target Chr2 ; Align 1 3181134 180 ; Align 181 3180534 90 ; Align 272 3180203 272 ; Align 545 3179318 507
Chr2	exonerate:protein2genome:local	gene	3177797	3181133	5291	-	.	gene_id 1 ; Name=AFUB_028020-T-p1 ; gene_orientation + ; identity 100.00 ; similarity 100.00
Chr2	exonerate:protein2genome:local	cds	3180594	3181133	.	-	.
Chr2	exonerate:protein2genome:local	exon	3180594	3181133	.	-	.	insertions 0 ; deletions 0 ; identity 100.00 ; similarity 100.00
Chr2	exonerate:protein2genome:local	splice5	3180592	3180593	.	-	.	intron_id 1 ; splice_site "GT"
Chr2	exonerate:protein2genome:local	intron	3180534	3180593	.	-	.	intron_id 1
Chr2	exonerate:protein2genome:local	splice3	3180534	3180535	.	-	.	intron_id 0 ; splice_site "AG"
Chr2	exonerate:protein2genome:local	cds	3180262	3180533	.	-	.
Chr2	exonerate:protein2genome:local	exon	3180262	3180533	.	-	.	insertions 0 ; deletions 0 ; identity 100.00 ; similarity 100.00
Chr2	exonerate:protein2genome:local	splice5	3180260	3180261	.	-	.	intron_id 2 ; splice_site "GT"
Chr2	exonerate:protein2genome:local	intron	3180204	3180261	.	-	.	intron_id 2
Chr2	exonerate:protein2genome:local	splice3	3180204	3180205	.	-	.	intron_id 1 ; splice_site "AG"
Chr2	exonerate:protein2genome:local	cds	3179385	3180203	.	-	.
Chr2	exonerate:protein2genome:local	exon	3179385	3180203	.	-	.	insertions 0 ; deletions 0 ; identity 100.00 ; similarity 100.00
Chr2	exonerate:protein2genome:local	splice5	3179383	3179384	.	-	.	intron_id 3 ; splice_site "GT"
Chr2	exonerate:protein2genome:local	intron	3179319	3179384	.	-	.	intron_id 3
Chr2	exonerate:protein2genome:local	splice3	3179319	3179320	.	-	.	intron_id 2 ; splice_site "AG"
Chr2	exonerate:protein2genome:local	cds	3177797	3179318	.	-	.
Chr2	exonerate:protein2genome:local	exon	3177797	3179318	.	-	.	insertions 0 ; deletions 0 ; identity 100.00 ; similarity 100.00
Chr2	exonerate:protein2genome:local	similarity	3177797	3181133	5291	-	.	alignment_id 1 ; Query AFUB_028020-T-p1 ; Align 3181134 1 540 ; Align 3180534 181 270 ; Align 3180203 272 816 ; Align 3179318 545 1521
AFUB_028320-T-p1	exonerate:protein2genome:local	similarity	1	185	974	.	.	alignment_id 1 ; Target Chr2 ; Align 1 3262440 185
Chr2	exonerate:protein2genome:local	gene	3261885	3262439	974	-	.	gene_id 1 ; Name=AFUB_028320-T-p1 ; gene_orientation . ; identity 100.00 ; similarity 100.00
Chr2	exonerate:protein2genome:local	cds	3261885	3262439	.	-	.
Chr2	exonerate:protein2genome:local	exon	3261885	3262439	.	-	.	insertions 0 ; deletions 0 ; identity 100.00 ; similarity 100.00
Chr2	exonerate:protein2genome:local	similarity	3261885	3262439	974	-	.	alignment_id 1 ; Query AFUB_028320-T-p1 ; Align 3262440 1 555
AFUB_028540-T-p1	exonerate:protein2genome:local	similarity	682	860	293	.	.	alignment_id 1 ; Target Chr2 ; Align 682 688612 78 ; Align 760 688369 29 ; Align 789 688279 13 ; Align 802 688234 37 ; Align 839 688117 22
Chr2	exonerate:protein2genome:local	gene	688051	688611	293	-	.	gene_id 1 ; Name=AFUB_028540-T-p1 ; gene_orientation . ; identity 45.81 ; similarity 60.34
Chr2	exonerate:protein2genome:local	cds	688051	688611	.	-	.
Chr2	exonerate:protein2genome:local	exon	688051	688611	.	-	.	insertions 24 ; deletions 0 ; identity 45.81 ; similarity 60.34
Chr2	exonerate:protein2genome:local	similarity	688051	688611	293	-	.	alignment_id 1 ; Query AFUB_028540-T-p1 ; Align 688612 682 234 ; Align 688369 760 87 ; Align 688279 789 39 ; Align 688234 802 111 ; Align 688117 839 66
AFUB_028520-T-p1	exonerate:protein2genome:local	similarity	1	271	1367	.	.	alignment_id 1 ; Target Chr2 ; Align 1 3311743 58 ; Align 60 3311498 32 ; Align 93 3311333 179
Chr2	exonerate:protein2genome:local	gene	3310796	3311742	1367	-	.	gene_id 1 ; Name=AFUB_028520-T-p1 ; gene_orientation + ; identity 100.00 ; similarity 100.00
Chr2	exonerate:protein2genome:local	cds	3311567	3311742	.	-	.
Chr2	exonerate:protein2genome:local	exon	3311567	3311742	.	-	.	insertions 0 ; deletions 0 ; identity 100.00 ; similarity 100.00
Chr2	exonerate:protein2genome:local	splice5	3311565	3311566	.	-	.	intron_id 1 ; splice_site "GT"
Chr2	exonerate:protein2genome:local	intron	3311499	3311566	.	-	.	intron_id 1
Chr2	exonerate:protein2genome:local	splice3	3311499	3311500	.	-	.	intron_id 0 ; splice_site "AG"
Chr2	exonerate:protein2genome:local	cds	3311400	3311498	.	-	.
Chr2	exonerate:protein2genome:local	exon	3311400	3311498	.	-	.	insertions 0 ; deletions 0 ; identity 100.00 ; similarity 100.00
Chr2	exonerate:protein2genome:local	splice5	3311398	3311399	.	-	.	intron_id 2 ; splice_site "GT"
Chr2	exonerate:protein2genome:local	intron	3311334	3311399	.	-	.	intron_id 2
Chr2	exonerate:protein2genome:local	splice3	3311334	3311335	.	-	.	intron_id 1 ; splice_site "AG"
Chr2	exonerate:protein2genome:local	cds	3310796	3311333	.	-	.
Chr2	exonerate:protein2genome:local	exon	3310796	3311333	.	-	.	insertions 0 ; deletions 0 ; identity 100.00 ; similarity 100.00
Chr2	exonerate:protein2genome:local	similarity	3310796	3311742	1367	-	.	alignment_id 1 ; Query AFUB_028520-T-p1 ; Align 3311743 1 174 ; Align 3311498 60 96 ; Align 3311333 93 537
AFUB_028350-T-p1	exonerate:protein2genome:local	similarity	1	419	2129	.	.	alignment_id 1 ; Target Chr2 ; Align 1 3268098 419
Chr2	exonerate:protein2genome:local	gene	3266841	3268097	2129	-	.	gene_id 1 ; Name=AFUB_028350-T-p1 ; gene_orientation . ; identity 100.00 ; similarity 100.00
Chr2	exonerate:protein2genome:local	cds	3266841	3268097	.	-	.
Chr2	exonerate:protein2genome:local	exon	3266841	3268097	.	-	.	insertions 0 ; deletions 0 ; identity 100.00 ; similarity 100.00
Chr2	exonerate:protein2genome:local	similarity	3266841	3268097	2129	-	.	alignment_id 1 ; Query AFUB_028350-T-p1 ; Align 3268098 1 1257
AFUB_028240-T-p1	exonerate:protein2genome:local	similarity	1	401	2019	.	.	alignment_id 1 ; Target Chr2 ; Align 1 3243714 153 ; Align 155 3243194 185 ; Align 340 3242580 62
Chr2	exonerate:protein2genome:local	gene	3242394	3243713	2019	-	.	gene_id 1 ; Name=AFUB_028240-T-p1 ; gene_orientation + ; identity 100.00 ; similarity 100.00
Chr2	exonerate:protein2genome:local	cds	3243254	3243713	.	-	.
Chr2	exonerate:protein2genome:local	exon	3243254	3243713	.	-	.	insertions 0 ; deletions 0 ; identity 100.00 ; similarity 100.00
Chr2	exonerate:protein2genome:local	splice5	3243252	3243253	.	-	.	intron_id 1 ; splice_site "GT"
Chr2	exonerate:protein2genome:local	intron	3243196	3243253	.	-	.	intron_id 1
Chr2	exonerate:protein2genome:local	splice3	3243196	3243197	.	-	.	intron_id 0 ; splice_site "AG"
Chr2	exonerate:protein2genome:local	cds	3242639	3243195	.	-	.
Chr2	exonerate:protein2genome:local	exon	3242639	3243195	.	-	.	insertions 0 ; deletions 0 ; identity 100.00 ; similarity 100.00
Chr2	exonerate:protein2genome:local	splice5	3242637	3242638	.	-	.	intron_id 2 ; splice_site "GT"
Chr2	exonerate:protein2genome:local	intron	3242580	3242638	.	-	.	intron_id 2
Chr2	exonerate:protein2genome:local	splice3	3242580	3242581	.	-	.	intron_id 1 ; splice_site "AG"
Chr2	exonerate:protein2genome:local	cds	3242394	3242579	.	-	.
Chr2	exonerate:protein2genome:local	exon	3242394	3242579	.	-	.	insertions 0 ; deletions 0 ; identity 100.00 ; similarity 100.00
Chr2	exonerate:protein2genome:local	similarity	3242394	3243713	2019	-	.	alignment_id 1 ; Query AFUB_028240-T-p1 ; Align 3243714 1 459 ; Align 3243194 155 555 ; Align 3242580 340 186
AFUB_028300-T-p1	exonerate:protein2genome:local	similarity	1	345	1903	.	.	alignment_id 1 ; Target Chr2 ; Align 1 3259013 345
Chr2	exonerate:protein2genome:local	gene	3257978	3259012	1903	-	.	gene_id 1 ; Name=AFUB_028300-T-p1 ; gene_orientation . ; identity 100.00 ; similarity 100.00
Chr2	exonerate:protein2genome:local	cds	3257978	3259012	.	-	.
Chr2	exonerate:protein2genome:local	exon	3257978	3259012	.	-	.	insertions 0 ; deletions 0 ; identity 100.00 ; similarity 100.00
Chr2	exonerate:protein2genome:local	similarity	3257978	3259012	1903	-	.	alignment_id 1 ; Query AFUB_028300-T-p1 ; Align 3259013 1 1035
AFUB_028260-T-p1	exonerate:protein2genome:local	similarity	1	699	3645	.	.	alignment_id 1 ; Target Chr2 ; Align 1 3248436 58 ; Align 59 3248201 64 ; Align 123 3247960 577
Chr2	exonerate:protein2genome:local	gene	3246229	3248435	3645	-	.	gene_id 1 ; Name=AFUB_028260-T-p1 ; gene_orientation + ; identity 100.00 ; similarity 100.00
Chr2	exonerate:protein2genome:local	cds	3248262	3248435	.	-	.
Chr2	exonerate:protein2genome:local	exon	3248262	3248435	.	-	.	insertions 0 ; deletions 0 ; identity 100.00 ; similarity 100.00
Chr2	exonerate:protein2genome:local	splice5	3248260	3248261	.	-	.	intron_id 1 ; splice_site "GT"
Chr2	exonerate:protein2genome:local	intron	3248201	3248261	.	-	.	intron_id 1
Chr2	exonerate:protein2genome:local	splice3	3248201	3248202	.	-	.	intron_id 0 ; splice_site "AG"
Chr2	exonerate:protein2genome:local	cds	3248009	3248200	.	-	.
Chr2	exonerate:protein2genome:local	exon	3248009	3248200	.	-	.	insertions 0 ; deletions 0 ; identity 100.00 ; similarity 100.00
Chr2	exonerate:protein2genome:local	splice5	3248007	3248008	.	-	.	intron_id 2 ; splice_site "GT"
Chr2	exonerate:protein2genome:local	intron	3247960	3248008	.	-	.	intron_id 2
Chr2	exonerate:protein2genome:local	splice3	3247960	3247961	.	-	.	intron_id 1 ; splice_site "AG"
Chr2	exonerate:protein2genome:local	cds	3246229	3247959	.	-	.
Chr2	exonerate:protein2genome:local	exon	3246229	3247959	.	-	.	insertions 0 ; deletions 0 ; identity 100.00 ; similarity 100.00
Chr2	exonerate:protein2genome:local	similarity	3246229	3248435	3645	-	.	alignment_id 1 ; Query AFUB_028260-T-p1 ; Align 3248436 1 174 ; Align 3248201 59 192 ; Align 3247960 123 1731
AFUB_028200-T-p1	exonerate:protein2genome:local	similarity	1	345	1667	.	.	alignment_id 1 ; Target Chr2 ; Align 1 3229316 139 ; Align 140 3228835 164 ; Align 305 3228272 41
Chr2	exonerate:protein2genome:local	gene	3228149	3229315	1667	-	.	gene_id 1 ; Name=AFUB_028200-T-p1 ; gene_orientation + ; identity 100.00 ; similarity 100.00
Chr2	exonerate:protein2genome:local	cds	3228899	3229315	.	-	.
Chr2	exonerate:protein2genome:local	exon	3228899	3229315	.	-	.	insertions 0 ; deletions 0 ; identity 100.00 ; similarity 100.00
Chr2	exonerate:protein2genome:local	splice5	3228897	3228898	.	-	.	intron_id 1 ; splice_site "GT"
Chr2	exonerate:protein2genome:local	intron	3228835	3228898	.	-	.	intron_id 1
Chr2	exonerate:protein2genome:local	splice3	3228835	3228836	.	-	.	intron_id 0 ; splice_site "AG"
Chr2	exonerate:protein2genome:local	cds	3228341	3228834	.	-	.
Chr2	exonerate:protein2genome:local	exon	3228341	3228834	.	-	.	insertions 0 ; deletions 0 ; identity 100.00 ; similarity 100.00
Chr2	exonerate:protein2genome:local	splice5	3228339	3228340	.	-	.	intron_id 2 ; splice_site "GT"
Chr2	exonerate:protein2genome:local	intron	3228273	3228340	.	-	.	intron_id 2
Chr2	exonerate:protein2genome:local	splice3	3228273	3228274	.	-	.	intron_id 1 ; splice_site "AG"
Chr2	exonerate:protein2genome:local	cds	3228149	3228272	.	-	.
Chr2	exonerate:protein2genome:local	exon	3228149	3228272	.	-	.	insertions 0 ; deletions 0 ; identity 100.00 ; similarity 100.00
Chr2	exonerate:protein2genome:local	similarity	3228149	3229315	1667	-	.	alignment_id 1 ; Query AFUB_028200-T-p1 ; Align 3229316 1 417 ; Align 3228835 140 492 ; Align 3228272 305 123
AFUB_028480-T-p1	exonerate:protein2genome:local	similarity	1	683	3417	.	.	alignment_id 1 ; Target Chr2 ; Align 1 3303061 683
Chr2	exonerate:protein2genome:local	gene	3301012	3303060	3417	-	.	gene_id 1 ; Name=AFUB_028480-T-p1 ; gene_orientation . ; identity 100.00 ; similarity 100.00
Chr2	exonerate:protein2genome:local	cds	3301012	3303060	.	-	.
Chr2	exonerate:protein2genome:local	exon	3301012	3303060	.	-	.	insertions 0 ; deletions 0 ; identity 100.00 ; similarity 100.00
Chr2	exonerate:protein2genome:local	similarity	3301012	3303060	3417	-	.	alignment_id 1 ; Query AFUB_028480-T-p1 ; Align 3303061 1 2049
AFUB_028010-T-p1	exonerate:protein2genome:local	similarity	1	267	1345	.	.	alignment_id 1 ; Target Chr2 ; Align 1 3176546 23 ; Align 24 3176664 244
Chr2	exonerate:protein2genome:local	gene	3176546	3177395	1345	+	.	gene_id 1 ; Name=AFUB_028010-T-p1 ; gene_orientation + ; identity 100.00 ; similarity 100.00
Chr2	exonerate:protein2genome:local	cds	3176546	3176614	.	+	.
Chr2	exonerate:protein2genome:local	exon	3176546	3176614	.	+	.	insertions 0 ; deletions 0 ; identity 100.00 ; similarity 100.00
Chr2	exonerate:protein2genome:local	splice5	3176615	3176616	.	+	.	intron_id 1 ; splice_site "GT"
Chr2	exonerate:protein2genome:local	intron	3176615	3176663	.	+	.	intron_id 1
Chr2	exonerate:protein2genome:local	splice3	3176662	3176663	.	+	.	intron_id 0 ; splice_site "AG"
Chr2	exonerate:protein2genome:local	cds	3176664	3177395	.	+	.
Chr2	exonerate:protein2genome:local	exon	3176664	3177395	.	+	.	insertions 0 ; deletions 0 ; identity 100.00 ; similarity 100.00
Chr2	exonerate:protein2genome:local	similarity	3176546	3177395	1345	+	.	alignment_id 1 ; Query AFUB_028010-T-p1 ; Align 3176546 1 69 ; Align 3176664 24 732
AFUB_028680-T-p1	exonerate:protein2genome:local	similarity	1	319	1675	.	.	alignment_id 1 ; Target Chr2 ; Align 1 3350118 319
Chr2	exonerate:protein2genome:local	gene	3350118	3351074	1675	+	.	gene_id 1 ; Name=AFUB_028680-T-p1 ; gene_orientation . ; identity 100.00 ; similarity 100.00
Chr2	exonerate:protein2genome:local	cds	3350118	3351074	.	+	.
Chr2	exonerate:protein2genome:local	exon	3350118	3351074	.	+	.	insertions 0 ; deletions 0 ; identity 100.00 ; similarity 100.00
Chr2	exonerate:protein2genome:local	similarity	3350118	3351074	1675	+	.	alignment_id 1 ; Query AFUB_028680-T-p1 ; Align 3350118 1 957
AFUB_028360-T-p1	exonerate:protein2genome:local	similarity	1	221	1107	.	.	alignment_id 1 ; Target Chr2 ; Align 1 3268216 33 ; Align 35 3268382 43 ; Align 79 3268668 143
Chr2	exonerate:protein2genome:local	gene	3268216	3269096	1107	+	.	gene_id 1 ; Name=AFUB_028360-T-p1 ; gene_orientation + ; identity 100.00 ; similarity 100.00
Chr2	exonerate:protein2genome:local	cds	3268216	3268315	.	+	.
Chr2	exonerate:protein2genome:local	exon	3268216	3268315	.	+	.	insertions 0 ; deletions 0 ; identity 100.00 ; similarity 100.00
Chr2	exonerate:protein2genome:local	splice5	3268316	3268317	.	+	.	intron_id 1 ; splice_site "GT"
Chr2	exonerate:protein2genome:local	intron	3268316	3268379	.	+	.	intron_id 1
Chr2	exonerate:protein2genome:local	splice3	3268378	3268379	.	+	.	intron_id 0 ; splice_site "AG"
Chr2	exonerate:protein2genome:local	cds	3268380	3268511	.	+	.
Chr2	exonerate:protein2genome:local	exon	3268380	3268511	.	+	.	insertions 0 ; deletions 0 ; identity 100.00 ; similarity 100.00
Chr2	exonerate:protein2genome:local	splice5	3268512	3268513	.	+	.	intron_id 2 ; splice_site "GT"
Chr2	exonerate:protein2genome:local	intron	3268512	3268665	.	+	.	intron_id 2
Chr2	exonerate:protein2genome:local	splice3	3268664	3268665	.	+	.	intron_id 1 ; splice_site "AG"
Chr2	exonerate:protein2genome:local	cds	3268666	3269096	.	+	.
Chr2	exonerate:protein2genome:local	exon	3268666	3269096	.	+	.	insertions 0 ; deletions 0 ; identity 100.00 ; similarity 100.00
Chr2	exonerate:protein2genome:local	similarity	3268216	3269096	1107	+	.	alignment_id 1 ; Query AFUB_028360-T-p1 ; Align 3268216 1 99 ; Align 3268382 35 129 ; Align 3268668 79 429
AFUB_028270-T-p1	exonerate:protein2genome:local	similarity	1	537	2763	.	.	alignment_id 1 ; Target Chr2 ; Align 1 3248862 102 ; Align 103 3249229 145 ; Align 248 3249712 290
Chr2	exonerate:protein2genome:local	gene	3248862	3250581	2763	+	.	gene_id 1 ; Name=AFUB_028270-T-p1 ; gene_orientation + ; identity 100.00 ; similarity 100.00
Chr2	exonerate:protein2genome:local	cds	3248862	3249167	.	+	.
Chr2	exonerate:protein2genome:local	exon	3248862	3249167	.	+	.	insertions 0 ; deletions 0 ; identity 100.00 ; similarity 100.00
Chr2	exonerate:protein2genome:local	splice5	3249168	3249169	.	+	.	intron_id 1 ; splice_site "GT"
Chr2	exonerate:protein2genome:local	intron	3249168	3249228	.	+	.	intron_id 1
Chr2	exonerate:protein2genome:local	splice3	3249227	3249228	.	+	.	intron_id 0 ; splice_site "AG"
Chr2	exonerate:protein2genome:local	cds	3249229	3249663	.	+	.
Chr2	exonerate:protein2genome:local	exon	3249229	3249663	.	+	.	insertions 0 ; deletions 0 ; identity 100.00 ; similarity 100.00
Chr2	exonerate:protein2genome:local	splice5	3249664	3249665	.	+	.	intron_id 2 ; splice_site "GT"
Chr2	exonerate:protein2genome:local	intron	3249664	3249711	.	+	.	intron_id 2
Chr2	exonerate:protein2genome:local	splice3	3249710	3249711	.	+	.	intron_id 1 ; splice_site "AG"
Chr2	exonerate:protein2genome:local	cds	3249712	3250581	.	+	.
Chr2	exonerate:protein2genome:local	exon	3249712	3250581	.	+	.	insertions 0 ; deletions 0 ; identity 100.00 ; similarity 100.00
Chr2	exonerate:protein2genome:local	similarity	3248862	3250581	2763	+	.	alignment_id 1 ; Query AFUB_028270-T-p1 ; Align 3248862 1 306 ; Align 3249229 103 435 ; Align 3249712 248 870
AFUB_028430-T-p1	exonerate:protein2genome:local	similarity	1	192	922	.	.	alignment_id 1 ; Target Chr2 ; Align 1 3285884 58 ; Align 60 3286336 76 ; Align 137 3286611 56
Chr2	exonerate:protein2genome:local	gene	3285884	3286778	922	+	.	gene_id 1 ; Name=AFUB_028430-T-p1 ; gene_orientation + ; identity 100.00 ; similarity 100.00
Chr2	exonerate:protein2genome:local	cds	3285884	3286058	.	+	.
Chr2	exonerate:protein2genome:local	exon	3285884	3286058	.	+	.	insertions 0 ; deletions 0 ; identity 100.00 ; similarity 100.00
Chr2	exonerate:protein2genome:local	splice5	3286059	3286060	.	+	.	intron_id 1 ; splice_site "GT"
Chr2	exonerate:protein2genome:local	intron	3286059	3286333	.	+	.	intron_id 1
Chr2	exonerate:protein2genome:local	splice3	3286332	3286333	.	+	.	intron_id 0 ; splice_site "AG"
Chr2	exonerate:protein2genome:local	cds	3286334	3286564	.	+	.
Chr2	exonerate:protein2genome:local	exon	3286334	3286564	.	+	.	insertions 0 ; deletions 0 ; identity 100.00 ; similarity 100.00
Chr2	exonerate:protein2genome:local	splice5	3286565	3286566	.	+	.	intron_id 2 ; splice_site "GT"
Chr2	exonerate:protein2genome:local	intron	3286565	3286608	.	+	.	intron_id 2
Chr2	exonerate:protein2genome:local	splice3	3286607	3286608	.	+	.	intron_id 1 ; splice_site "AG"
Chr2	exonerate:protein2genome:local	cds	3286609	3286778	.	+	.
Chr2	exonerate:protein2genome:local	exon	3286609	3286778	.	+	.	insertions 0 ; deletions 0 ; identity 100.00 ; similarity 100.00
Chr2	exonerate:protein2genome:local	similarity	3285884	3286778	922	+	.	alignment_id 1 ; Query AFUB_028430-T-p1 ; Align 3285884 1 174 ; Align 3286336 60 228 ; Align 3286611 137 168
AFUB_028060-T-p1	exonerate:protein2genome:local	similarity	1	227	1054	.	.	alignment_id 1 ; Target Chr2 ; Align 1 3188931 55 ; Align 56 3189282 105 ; Align 161 3189658 30 ; Align 191 3189806 37
Chr2	exonerate:protein2genome:local	gene	3188931	3189916	1054	+	.	gene_id 1 ; Name=AFUB_028060-T-p1 ; gene_orientation + ; identity 100.00 ; similarity 100.00
Chr2	exonerate:protein2genome:local	cds	3188931	3189095	.	+	.
Chr2	exonerate:protein2genome:local	exon	3188931	3189095	.	+	.	insertions 0 ; deletions 0 ; identity 100.00 ; similarity 100.00
Chr2	exonerate:protein2genome:local	splice5	3189096	3189097	.	+	.	intron_id 1 ; splice_site "GT"
Chr2	exonerate:protein2genome:local	intron	3189096	3189281	.	+	.	intron_id 1
Chr2	exonerate:protein2genome:local	splice3	3189280	3189281	.	+	.	intron_id 0 ; splice_site "AG"
Chr2	exonerate:protein2genome:local	cds	3189282	3189596	.	+	.
Chr2	exonerate:protein2genome:local	exon	3189282	3189596	.	+	.	insertions 0 ; deletions 0 ; identity 100.00 ; similarity 100.00
Chr2	exonerate:protein2genome:local	splice5	3189597	3189598	.	+	.	intron_id 2 ; splice_site "GT"
Chr2	exonerate:protein2genome:local	intron	3189597	3189657	.	+	.	intron_id 2
Chr2	exonerate:protein2genome:local	splice3	3189656	3189657	.	+	.	intron_id 1 ; splice_site "AG"
Chr2	exonerate:protein2genome:local	cds	3189658	3189747	.	+	.
Chr2	exonerate:protein2genome:local	exon	3189658	3189747	.	+	.	insertions 0 ; deletions 0 ; identity 100.00 ; similarity 100.00
Chr2	exonerate:protein2genome:local	splice5	3189748	3189749	.	+	.	intron_id 3 ; splice_site "GT"
Chr2	exonerate:protein2genome:local	intron	3189748	3189805	.	+	.	intron_id 3
Chr2	exonerate:protein2genome:local	splice3	3189804	3189805	.	+	.	intron_id 2 ; splice_site "AG"
Chr2	exonerate:protein2genome:local	cds	3189806	3189916	.	+	.
Chr2	exonerate:protein2genome:local	exon	3189806	3189916	.	+	.	insertions 0 ; deletions 0 ; identity 100.00 ; similarity 100.00
Chr2	exonerate:protein2genome:local	similarity	3188931	3189916	1054	+	.	alignment_id 1 ; Query AFUB_028060-T-p1 ; Align 3188931 1 165 ; Align 3189282 56 315 ; Align 3189658 161 90 ; Align 3189806 191 111
AFUB_028150-T-p1	exonerate:protein2genome:local	similarity	1	665	3454	.	.	alignment_id 1 ; Target Chr2 ; Align 1 3210327 665
Chr2	exonerate:protein2genome:local	gene	3210327	3212321	3454	+	.	gene_id 1 ; Name=AFUB_028150-T-p1 ; gene_orientation . ; identity 100.00 ; similarity 100.00
Chr2	exonerate:protein2genome:local	cds	3210327	3212321	.	+	.
Chr2	exonerate:protein2genome:local	exon	3210327	3212321	.	+	.	insertions 0 ; deletions 0 ; identity 100.00 ; similarity 100.00
Chr2	exonerate:protein2genome:local	similarity	3210327	3212321	3454	+	.	alignment_id 1 ; Query AFUB_028150-T-p1 ; Align 3210327 1 1995
AFUB_028290-T-p1	exonerate:protein2genome:local	similarity	1	418	2140	.	.	alignment_id 1 ; Target Chr2 ; Align 1 3254313 198 ; Align 199 3255007 220
Chr2	exonerate:protein2genome:local	gene	3254313	3255666	2140	+	.	gene_id 1 ; Name=AFUB_028290-T-p1 ; gene_orientation + ; identity 100.00 ; similarity 100.00
Chr2	exonerate:protein2genome:local	cds	3254313	3254906	.	+	.
Chr2	exonerate:protein2genome:local	exon	3254313	3254906	.	+	.	insertions 0 ; deletions 0 ; identity 100.00 ; similarity 100.00
Chr2	exonerate:protein2genome:local	splice5	3254907	3254908	.	+	.	intron_id 1 ; splice_site "GT"
Chr2	exonerate:protein2genome:local	intron	3254907	3255006	.	+	.	intron_id 1
Chr2	exonerate:protein2genome:local	splice3	3255005	3255006	.	+	.	intron_id 0 ; splice_site "AG"
Chr2	exonerate:protein2genome:local	cds	3255007	3255666	.	+	.
Chr2	exonerate:protein2genome:local	exon	3255007	3255666	.	+	.	insertions 0 ; deletions 0 ; identity 100.00 ; similarity 100.00
Chr2	exonerate:protein2genome:local	similarity	3254313	3255666	2140	+	.	alignment_id 1 ; Query AFUB_028290-T-p1 ; Align 3254313 1 594 ; Align 3255007 199 660
AFUB_028050-T-p1	exonerate:protein2genome:local	similarity	1	290	1471	.	.	alignment_id 1 ; Target Chr2 ; Align 1 3187398 134 ; Align 136 3187880 30 ; Align 167 3188035 44 ; Align 212 3188233 79
Chr2	exonerate:protein2genome:local	gene	3187398	3188469	1471	+	.	gene_id 1 ; Name=AFUB_028050-T-p1 ; gene_orientation + ; identity 100.00 ; similarity 100.00
Chr2	exonerate:protein2genome:local	cds	3187398	3187800	.	+	.
Chr2	exonerate:protein2genome:local	exon	3187398	3187800	.	+	.	insertions 0 ; deletions 0 ; identity 100.00 ; similarity 100.00
Chr2	exonerate:protein2genome:local	splice5	3187801	3187802	.	+	.	intron_id 1 ; splice_site "GT"
Chr2	exonerate:protein2genome:local	intron	3187801	3187877	.	+	.	intron_id 1
Chr2	exonerate:protein2genome:local	splice3	3187876	3187877	.	+	.	intron_id 0 ; splice_site "AG"
Chr2	exonerate:protein2genome:local	cds	3187878	3187971	.	+	.
Chr2	exonerate:protein2genome:local	exon	3187878	3187971	.	+	.	insertions 0 ; deletions 0 ; identity 100.00 ; similarity 100.00
Chr2	exonerate:protein2genome:local	splice5	3187972	3187973	.	+	.	intron_id 2 ; splice_site "GT"
Chr2	exonerate:protein2genome:local	intron	3187972	3188033	.	+	.	intron_id 2
Chr2	exonerate:protein2genome:local	splice3	3188032	3188033	.	+	.	intron_id 1 ; splice_site "AG"
Chr2	exonerate:protein2genome:local	cds	3188034	3188167	.	+	.
Chr2	exonerate:protein2genome:local	exon	3188034	3188167	.	+	.	insertions 0 ; deletions 0 ; identity 100.00 ; similarity 100.00
Chr2	exonerate:protein2genome:local	splice5	3188168	3188169	.	+	.	intron_id 3 ; splice_site "GT"
Chr2	exonerate:protein2genome:local	intron	3188168	3188230	.	+	.	intron_id 3
Chr2	exonerate:protein2genome:local	splice3	3188229	3188230	.	+	.	intron_id 2 ; splice_site "AG"
Chr2	exonerate:protein2genome:local	cds	3188231	3188469	.	+	.
Chr2	exonerate:protein2genome:local	exon	3188231	3188469	.	+	.	insertions 0 ; deletions 0 ; identity 100.00 ; similarity 100.00
Chr2	exonerate:protein2genome:local	similarity	3187398	3188469	1471	+	.	alignment_id 1 ; Query AFUB_028050-T-p1 ; Align 3187398 1 402 ; Align 3187880 136 90 ; Align 3188035 167 132 ; Align 3188233 212 237
AFUB_028220-T-p1	exonerate:protein2genome:local	similarity	1	256	1221	.	.	alignment_id 1 ; Target Chr2 ; Align 1 3236742 100 ; Align 101 3237078 70 ; Align 171 3237351 21 ; Align 192 3237481 65
Chr2	exonerate:protein2genome:local	gene	3236742	3237675	1221	+	.	gene_id 1 ; Name=AFUB_028220-T-p1 ; gene_orientation + ; identity 100.00 ; similarity 100.00
Chr2	exonerate:protein2genome:local	cds	3236742	3237041	.	+	.
Chr2	exonerate:protein2genome:local	exon	3236742	3237041	.	+	.	insertions 0 ; deletions 0 ; identity 100.00 ; similarity 100.00
Chr2	exonerate:protein2genome:local	splice5	3237042	3237043	.	+	.	intron_id 1 ; splice_site "GA"
Chr2	exonerate:protein2genome:local	intron	3237042	3237077	.	+	.	intron_id 1
Chr2	exonerate:protein2genome:local	splice3	3237076	3237077	.	+	.	intron_id 0 ; splice_site "AG"
Chr2	exonerate:protein2genome:local	cds	3237078	3237287	.	+	.
Chr2	exonerate:protein2genome:local	exon	3237078	3237287	.	+	.	insertions 0 ; deletions 0 ; identity 100.00 ; similarity 100.00
Chr2	exonerate:protein2genome:local	splice5	3237288	3237289	.	+	.	intron_id 2 ; splice_site "GT"
Chr2	exonerate:protein2genome:local	intron	3237288	3237350	.	+	.	intron_id 2
Chr2	exonerate:protein2genome:local	splice3	3237349	3237350	.	+	.	intron_id 1 ; splice_site "AG"
Chr2	exonerate:protein2genome:local	cds	3237351	3237413	.	+	.
Chr2	exonerate:protein2genome:local	exon	3237351	3237413	.	+	.	insertions 0 ; deletions 0 ; identity 100.00 ; similarity 100.00
Chr2	exonerate:protein2genome:local	splice5	3237414	3237415	.	+	.	intron_id 3 ; splice_site "GT"
Chr2	exonerate:protein2genome:local	intron	3237414	3237480	.	+	.	intron_id 3
Chr2	exonerate:protein2genome:local	splice3	3237479	3237480	.	+	.	intron_id 2 ; splice_site "AG"
Chr2	exonerate:protein2genome:local	cds	3237481	3237675	.	+	.
Chr2	exonerate:protein2genome:local	exon	3237481	3237675	.	+	.	insertions 0 ; deletions 0 ; identity 100.00 ; similarity 100.00
Chr2	exonerate:protein2genome:local	similarity	3236742	3237675	1221	+	.	alignment_id 1 ; Query AFUB_028220-T-p1 ; Align 3236742 1 300 ; Align 3237078 101 210 ; Align 3237351 171 63 ; Align 3237481 192 195
AFUB_028210-T-p1	exonerate:protein2genome:local	similarity	1	603	3115	.	.	alignment_id 1 ; Target Chr2 ; Align 1 3233470 485 ; Align 487 3234989 14 ; Align 502 3235096 102
Chr2	exonerate:protein2genome:local	gene	3233470	3235401	3115	+	.	gene_id 1 ; Name=AFUB_028210-T-p1 ; gene_orientation + ; identity 100.00 ; similarity 100.00
Chr2	exonerate:protein2genome:local	cds	3233470	3234925	.	+	.
Chr2	exonerate:protein2genome:local	exon	3233470	3234925	.	+	.	insertions 0 ; deletions 0 ; identity 100.00 ; similarity 100.00
Chr2	exonerate:protein2genome:local	splice5	3234926	3234927	.	+	.	intron_id 1 ; splice_site "GT"
Chr2	exonerate:protein2genome:local	intron	3234926	3234986	.	+	.	intron_id 1
Chr2	exonerate:protein2genome:local	splice3	3234985	3234986	.	+	.	intron_id 0 ; splice_site "AG"
Chr2	exonerate:protein2genome:local	cds	3234987	3235031	.	+	.
Chr2	exonerate:protein2genome:local	exon	3234987	3235031	.	+	.	insertions 0 ; deletions 0 ; identity 100.00 ; similarity 100.00
Chr2	exonerate:protein2genome:local	splice5	3235032	3235033	.	+	.	intron_id 2 ; splice_site "GT"
Chr2	exonerate:protein2genome:local	intron	3235032	3235093	.	+	.	intron_id 2
Chr2	exonerate:protein2genome:local	splice3	3235092	3235093	.	+	.	intron_id 1 ; splice_site "AG"
Chr2	exonerate:protein2genome:local	cds	3235094	3235401	.	+	.
Chr2	exonerate:protein2genome:local	exon	3235094	3235401	.	+	.	insertions 0 ; deletions 0 ; identity 100.00 ; similarity 100.00
Chr2	exonerate:protein2genome:local	similarity	3233470	3235401	3115	+	.	alignment_id 1 ; Query AFUB_028210-T-p1 ; Align 3233470 1 1455 ; Align 3234989 487 42 ; Align 3235096 502 306
AFUB_028210-T-p1	exonerate:protein2genome:local	similarity	78	493	384	.	.	alignment_id 2 ; Target Chr2 ; Align 78 2984908 108 ; Align 186 2985235 160 ; Align 346 2985718 35 ; Align 383 2985823 36 ; Align 420 2985931 74
Chr2	exonerate:protein2genome:local	gene	2984908	2986152	384	+	.	gene_id 2 ; Name=AFUB_028210-T-p1 ; gene_orientation . ; identity 26.15 ; similarity 47.94
Chr2	exonerate:protein2genome:local	cds	2984908	2986152	.	+	.
Chr2	exonerate:protein2genome:local	exon	2984908	2986152	.	+	.	insertions 6 ; deletions 3 ; identity 26.15 ; similarity 47.94
Chr2	exonerate:protein2genome:local	similarity	2984908	2986152	384	+	.	alignment_id 2 ; Query AFUB_028210-T-p1 ; Align 2984908 78 324 ; Align 2985235 186 480 ; Align 2985718 346 105 ; Align 2985823 383 108 ; Align 2985931 420 222
AFUB_028660-T-p1	exonerate:protein2genome:local	similarity	1	518	2722	.	.	alignment_id 1 ; Target Chr2 ; Align 1 3346339 518
Chr2	exonerate:protein2genome:local	gene	3346339	3347892	2722	+	.	gene_id 1 ; Name=AFUB_028660-T-p1 ; gene_orientation . ; identity 100.00 ; similarity 100.00
Chr2	exonerate:protein2genome:local	cds	3346339	3347892	.	+	.
Chr2	exonerate:protein2genome:local	exon	3346339	3347892	.	+	.	insertions 0 ; deletions 0 ; identity 100.00 ; similarity 100.00
Chr2	exonerate:protein2genome:local	similarity	3346339	3347892	2722	+	.	alignment_id 1 ; Query AFUB_028660-T-p1 ; Align 3346339 1 1554
AFUB_028030-T-p1	exonerate:protein2genome:local	similarity	1	280	1427	.	.	alignment_id 1 ; Target Chr2 ; Align 1 3182489 280
Chr2	exonerate:protein2genome:local	gene	3182489	3183328	1427	+	.	gene_id 1 ; Name=AFUB_028030-T-p1 ; gene_orientation . ; identity 100.00 ; similarity 100.00
Chr2	exonerate:protein2genome:local	cds	3182489	3183328	.	+	.
Chr2	exonerate:protein2genome:local	exon	3182489	3183328	.	+	.	insertions 0 ; deletions 0 ; identity 100.00 ; similarity 100.00
Chr2	exonerate:protein2genome:local	similarity	3182489	3183328	1427	+	.	alignment_id 1 ; Query AFUB_028030-T-p1 ; Align 3182489 1 840
AFUB_028140-T-p1	exonerate:protein2genome:local	similarity	1	460	2320	.	.	alignment_id 1 ; Target Chr2 ; Align 1 3207525 49 ; Align 51 3207759 241 ; Align 293 3208541 168
Chr2	exonerate:protein2genome:local	gene	3207525	3209044	2320	+	.	gene_id 1 ; Name=AFUB_028140-T-p1 ; gene_orientation + ; identity 100.00 ; similarity 100.00
Chr2	exonerate:protein2genome:local	cds	3207525	3207672	.	+	.
Chr2	exonerate:protein2genome:local	exon	3207525	3207672	.	+	.	insertions 0 ; deletions 0 ; identity 100.00 ; similarity 100.00
Chr2	exonerate:protein2genome:local	splice5	3207673	3207674	.	+	.	intron_id 1 ; splice_site "GT"
Chr2	exonerate:protein2genome:local	intron	3207673	3207756	.	+	.	intron_id 1
Chr2	exonerate:protein2genome:local	splice3	3207755	3207756	.	+	.	intron_id 0 ; splice_site "AG"
Chr2	exonerate:protein2genome:local	cds	3207757	3208483	.	+	.
Chr2	exonerate:protein2genome:local	exon	3207757	3208483	.	+	.	insertions 0 ; deletions 0 ; identity 100.00 ; similarity 100.00
Chr2	exonerate:protein2genome:local	splice5	3208484	3208485	.	+	.	intron_id 2 ; splice_site "GT"
Chr2	exonerate:protein2genome:local	intron	3208484	3208539	.	+	.	intron_id 2
Chr2	exonerate:protein2genome:local	splice3	3208538	3208539	.	+	.	intron_id 1 ; splice_site "AG"
Chr2	exonerate:protein2genome:local	cds	3208540	3209044	.	+	.
Chr2	exonerate:protein2genome:local	exon	3208540	3209044	.	+	.	insertions 0 ; deletions 0 ; identity 100.00 ; similarity 100.00
Chr2	exonerate:protein2genome:local	similarity	3207525	3209044	2320	+	.	alignment_id 1 ; Query AFUB_028140-T-p1 ; Align 3207525 1 147 ; Align 3207759 51 723 ; Align 3208541 293 504
AFUB_028460-T-p1	exonerate:protein2genome:local	similarity	1	523	2730	.	.	alignment_id 1 ; Target Chr2 ; Align 1 3293946 25 ; Align 27 3294080 497
Chr2	exonerate:protein2genome:local	gene	3293946	3295570	2730	+	.	gene_id 1 ; Name=AFUB_028460-T-p1 ; gene_orientation + ; identity 100.00 ; similarity 100.00
Chr2	exonerate:protein2genome:local	cds	3293946	3294021	.	+	.
Chr2	exonerate:protein2genome:local	exon	3293946	3294021	.	+	.	insertions 0 ; deletions 0 ; identity 100.00 ; similarity 100.00
Chr2	exonerate:protein2genome:local	splice5	3294022	3294023	.	+	.	intron_id 1 ; splice_site "GT"
Chr2	exonerate:protein2genome:local	intron	3294022	3294077	.	+	.	intron_id 1
Chr2	exonerate:protein2genome:local	splice3	3294076	3294077	.	+	.	intron_id 0 ; splice_site "AG"
Chr2	exonerate:protein2genome:local	cds	3294078	3295570	.	+	.
Chr2	exonerate:protein2genome:local	exon	3294078	3295570	.	+	.	insertions 0 ; deletions 0 ; identity 100.00 ; similarity 100.00
Chr2	exonerate:protein2genome:local	similarity	3293946	3295570	2730	+	.	alignment_id 1 ; Query AFUB_028460-T-p1 ; Align 3293946 1 75 ; Align 3294080 27 1491
AFUB_028190-T-p1	exonerate:protein2genome:local	similarity	1	644	3286	.	.	alignment_id 1 ; Target Chr2 ; Align 1 3224460 31 ; Align 32 3224614 15 ; Align 48 3224723 553 ; Align 602 3226442 43
Chr2	exonerate:protein2genome:local	gene	3224460	3226570	3286	+	.	gene_id 1 ; Name=AFUB_028190-T-p1 ; gene_orientation + ; identity 100.00 ; similarity 100.00
Chr2	exonerate:protein2genome:local	cds	3224460	3224552	.	+	.
Chr2	exonerate:protein2genome:local	exon	3224460	3224552	.	+	.	insertions 0 ; deletions 0 ; identity 100.00 ; similarity 100.00
Chr2	exonerate:protein2genome:local	splice5	3224553	3224554	.	+	.	intron_id 1 ; splice_site "GT"
Chr2	exonerate:protein2genome:local	intron	3224553	3224613	.	+	.	intron_id 1
Chr2	exonerate:protein2genome:local	splice3	3224612	3224613	.	+	.	intron_id 0 ; splice_site "AG"
Chr2	exonerate:protein2genome:local	cds	3224614	3224659	.	+	.
Chr2	exonerate:protein2genome:local	exon	3224614	3224659	.	+	.	insertions 0 ; deletions 0 ; identity 100.00 ; similarity 100.00
Chr2	exonerate:protein2genome:local	splice5	3224660	3224661	.	+	.	intron_id 2 ; splice_site "GT"
Chr2	exonerate:protein2genome:local	intron	3224660	3224720	.	+	.	intron_id 2
Chr2	exonerate:protein2genome:local	splice3	3224719	3224720	.	+	.	intron_id 1 ; splice_site "AG"
Chr2	exonerate:protein2genome:local	cds	3224721	3226383	.	+	.
Chr2	exonerate:protein2genome:local	exon	3224721	3226383	.	+	.	insertions 0 ; deletions 0 ; identity 100.00 ; similarity 100.00
Chr2	exonerate:protein2genome:local	splice5	3226384	3226385	.	+	.	intron_id 3 ; splice_site "GT"
Chr2	exonerate:protein2genome:local	intron	3226384	3226440	.	+	.	intron_id 3
Chr2	exonerate:protein2genome:local	splice3	3226439	3226440	.	+	.	intron_id 2 ; splice_site "AG"
Chr2	exonerate:protein2genome:local	cds	3226441	3226570	.	+	.
Chr2	exonerate:protein2genome:local	exon	3226441	3226570	.	+	.	insertions 0 ; deletions 0 ; identity 100.00 ; similarity 100.00
Chr2	exonerate:protein2genome:local	similarity	3224460	3226570	3286	+	.	alignment_id 1 ; Query AFUB_028190-T-p1 ; Align 3224460 1 93 ; Align 3224614 32 45 ; Align 3224723 48 1659 ; Align 3226442 602 129
AFUB_028040-T-p1	exonerate:protein2genome:local	similarity	1	831	4232	.	.	alignment_id 1 ; Target Chr2 ; Align 1 3183931 179 ; Align 181 3184529 355 ; Align 537 3185651 295
Chr2	exonerate:protein2genome:local	gene	3183931	3186535	4232	+	.	gene_id 1 ; Name=AFUB_028040-T-p1 ; gene_orientation + ; identity 100.00 ; similarity 100.00
Chr2	exonerate:protein2genome:local	cds	3183931	3184468	.	+	.
Chr2	exonerate:protein2genome:local	exon	3183931	3184468	.	+	.	insertions 0 ; deletions 0 ; identity 100.00 ; similarity 100.00
Chr2	exonerate:protein2genome:local	splice5	3184469	3184470	.	+	.	intron_id 1 ; splice_site "GT"
Chr2	exonerate:protein2genome:local	intron	3184469	3184526	.	+	.	intron_id 1
Chr2	exonerate:protein2genome:local	splice3	3184525	3184526	.	+	.	intron_id 0 ; splice_site "AG"
Chr2	exonerate:protein2genome:local	cds	3184527	3185594	.	+	.
Chr2	exonerate:protein2genome:local	exon	3184527	3185594	.	+	.	insertions 0 ; deletions 0 ; identity 100.00 ; similarity 100.00
Chr2	exonerate:protein2genome:local	splice5	3185595	3185596	.	+	.	intron_id 2 ; splice_site "GT"
Chr2	exonerate:protein2genome:local	intron	3185595	3185648	.	+	.	intron_id 2
Chr2	exonerate:protein2genome:local	splice3	3185647	3185648	.	+	.	intron_id 1 ; splice_site "AG"
Chr2	exonerate:protein2genome:local	cds	3185649	3186535	.	+	.
Chr2	exonerate:protein2genome:local	exon	3185649	3186535	.	+	.	insertions 0 ; deletions 0 ; identity 100.00 ; similarity 100.00
Chr2	exonerate:protein2genome:local	similarity	3183931	3186535	4232	+	.	alignment_id 1 ; Query AFUB_028040-T-p1 ; Align 3183931 1 537 ; Align 3184529 181 1065 ; Align 3185651 537 885
AFUB_028650-T-p1	exonerate:protein2genome:local	similarity	1	282	1498	.	.	alignment_id 1 ; Target Chr2 ; Align 1 3345117 282
Chr2	exonerate:protein2genome:local	gene	3345117	3345962	1498	+	.	gene_id 1 ; Name=AFUB_028650-T-p1 ; gene_orientation . ; identity 100.00 ; similarity 100.00
Chr2	exonerate:protein2genome:local	cds	3345117	3345962	.	+	.
Chr2	exonerate:protein2genome:local	exon	3345117	3345962	.	+	.	insertions 0 ; deletions 0 ; identity 100.00 ; similarity 100.00
Chr2	exonerate:protein2genome:local	similarity	3345117	3345962	1498	+	.	alignment_id 1 ; Query AFUB_028650-T-p1 ; Align 3345117 1 846
AFUB_028110-T-p1	exonerate:protein2genome:local	similarity	1	354	1777	.	.	alignment_id 1 ; Target Chr2 ; Align 1 3203180 84 ; Align 85 3203513 270
Chr2	exonerate:protein2genome:local	gene	3203180	3204322	1777	+	.	gene_id 1 ; Name=AFUB_028110-T-p1 ; gene_orientation + ; identity 100.00 ; similarity 100.00
Chr2	exonerate:protein2genome:local	cds	3203180	3203431	.	+	.
Chr2	exonerate:protein2genome:local	exon	3203180	3203431	.	+	.	insertions 0 ; deletions 0 ; identity 100.00 ; similarity 100.00
Chr2	exonerate:protein2genome:local	splice5	3203432	3203433	.	+	.	intron_id 1 ; splice_site "GT"
Chr2	exonerate:protein2genome:local	intron	3203432	3203512	.	+	.	intron_id 1
Chr2	exonerate:protein2genome:local	splice3	3203511	3203512	.	+	.	intron_id 0 ; splice_site "AG"
Chr2	exonerate:protein2genome:local	cds	3203513	3204322	.	+	.
Chr2	exonerate:protein2genome:local	exon	3203513	3204322	.	+	.	insertions 0 ; deletions 0 ; identity 100.00 ; similarity 100.00
Chr2	exonerate:protein2genome:local	similarity	3203180	3204322	1777	+	.	alignment_id 1 ; Query AFUB_028110-T-p1 ; Align 3203180 1 252 ; Align 3203513 85 810
AFUB_028420-T-p1	exonerate:protein2genome:local	similarity	105	453	732	.	.	alignment_id 1 ; Target Chr2 ; Align 105 939362 193 ; Align 298 939947 115 ; Align 414 940292 40
Chr2	exonerate:protein2genome:local	gene	939362	940411	732	+	.	gene_id 1 ; Name=AFUB_028420-T-p1 ; gene_orientation . ; identity 41.09 ; similarity 58.33
Chr2	exonerate:protein2genome:local	cds	939362	940411	.	+	.
Chr2	exonerate:protein2genome:local	exon	939362	940411	.	+	.	insertions 6 ; deletions 1 ; identity 41.09 ; similarity 58.33
Chr2	exonerate:protein2genome:local	similarity	939362	940411	732	+	.	alignment_id 1 ; Query AFUB_028420-T-p1 ; Align 939362 105 579 ; Align 939947 298 345 ; Align 940292 414 120
AFUB_028420-T-p1	exonerate:protein2genome:local	similarity	133	465	396	.	.	alignment_id 2 ; Target Chr2 ; Align 133 4621046 176 ; Align 309 4621577 53 ; Align 363 4621794 37 ; Align 400 4621911 14 ; Align 414 4621956 20 ; Align 434 4622019 32
Chr2	exonerate:protein2genome:local	gene	4621046	4622114	396	+	.	gene_id 2 ; Name=AFUB_028420-T-p1 ; gene_orientation + ; identity 29.22 ; similarity 52.71
Chr2	exonerate:protein2genome:local	cds	4621046	4621737	.	+	.
Chr2	exonerate:protein2genome:local	exon	4621046	4621737	.	+	.	insertions 3 ; deletions 0 ; identity 28.82 ; similarity 51.09
Chr2	exonerate:protein2genome:local	splice5	4621738	4621739	.	+	.	intron_id 1 ; splice_site "GT"
Chr2	exonerate:protein2genome:local	intron	4621738	4621792	.	+	.	intron_id 1
Chr2	exonerate:protein2genome:local	splice3	4621791	4621792	.	+	.	intron_id 0 ; splice_site "AG"
Chr2	exonerate:protein2genome:local	cds	4621793	4622114	.	+	.
Chr2	exonerate:protein2genome:local	exon	4621793	4622114	.	+	.	insertions 12 ; deletions 0 ; identity 30.10 ; similarity 56.31
Chr2	exonerate:protein2genome:local	similarity	4621046	4622114	396	+	.	alignment_id 2 ; Query AFUB_028420-T-p1 ; Align 4621046 133 528 ; Align 4621577 309 159 ; Align 4621794 363 111 ; Align 4621911 400 42 ; Align 4621956 414 60 ; Align 4622019 434 96
AFUB_028230-T-p1	exonerate:protein2genome:local	similarity	1	815	4243	.	.	alignment_id 1 ; Target Chr2 ; Align 1 3239122 815
Chr2	exonerate:protein2genome:local	gene	3239122	3241566	4243	+	.	gene_id 1 ; Name=AFUB_028230-T-p1 ; gene_orientation . ; identity 100.00 ; similarity 100.00
Chr2	exonerate:protein2genome:local	cds	3239122	3241566	.	+	.
Chr2	exonerate:protein2genome:local	exon	3239122	3241566	.	+	.	insertions 0 ; deletions 0 ; identity 100.00 ; similarity 100.00
Chr2	exonerate:protein2genome:local	similarity	3239122	3241566	4243	+	.	alignment_id 1 ; Query AFUB_028230-T-p1 ; Align 3239122 1 2445
AFUB_028170-T-p1	exonerate:protein2genome:local	similarity	1	347	1746	.	.	alignment_id 1 ; Target Chr2 ; Align 1 3216140 53 ; Align 54 3216417 294
Chr2	exonerate:protein2genome:local	gene	3216140	3217298	1746	+	.	gene_id 1 ; Name=AFUB_028170-T-p1 ; gene_orientation + ; identity 100.00 ; similarity 100.00
Chr2	exonerate:protein2genome:local	cds	3216140	3216298	.	+	.
Chr2	exonerate:protein2genome:local	exon	3216140	3216298	.	+	.	insertions 0 ; deletions 0 ; identity 100.00 ; similarity 100.00
Chr2	exonerate:protein2genome:local	splice5	3216299	3216300	.	+	.	intron_id 1 ; splice_site "GT"
Chr2	exonerate:protein2genome:local	intron	3216299	3216416	.	+	.	intron_id 1
Chr2	exonerate:protein2genome:local	splice3	3216415	3216416	.	+	.	intron_id 0 ; splice_site "AG"
Chr2	exonerate:protein2genome:local	cds	3216417	3217298	.	+	.
Chr2	exonerate:protein2genome:local	exon	3216417	3217298	.	+	.	insertions 0 ; deletions 0 ; identity 100.00 ; similarity 100.00
Chr2	exonerate:protein2genome:local	similarity	3216140	3217298	1746	+	.	alignment_id 1 ; Query AFUB_028170-T-p1 ; Align 3216140 1 159 ; Align 3216417 54 882
AFUB_028470-T-p1	exonerate:protein2genome:local	similarity	20	498	1440	.	.	alignment_id 1 ; Target Chr2 ; Align 20 1481922 12 ; Align 33 1482017 8 ; Align 42 1482091 299 ; Align 341 1482991 12 ; Align 354 1483027 41 ; Align 397 1483150 102
Chr2	exonerate:protein2genome:local	gene	1481922	1483455	1440	+	.	gene_id 1 ; Name=AFUB_028470-T-p1 ; gene_orientation + ; identity 59.70 ; similarity 73.63
Chr2	exonerate:protein2genome:local	cds	1481922	1481959	.	+	.
Chr2	exonerate:protein2genome:local	exon	1481922	1481959	.	+	.	insertions 0 ; deletions 0 ; identity 75.00 ; similarity 100.00
Chr2	exonerate:protein2genome:local	splice5	1481960	1481961	.	+	.	intron_id 1 ; splice_site "GT"
Chr2	exonerate:protein2genome:local	intron	1481960	1482015	.	+	.	intron_id 1
Chr2	exonerate:protein2genome:local	splice3	1482014	1482015	.	+	.	intron_id 0 ; splice_site "AG"
Chr2	exonerate:protein2genome:local	cds	1482016	1482041	.	+	.
Chr2	exonerate:protein2genome:local	exon	1482016	1482041	.	+	.	insertions 0 ; deletions 0 ; identity 87.50 ; similarity 100.00
Chr2	exonerate:protein2genome:local	splice5	1482042	1482043	.	+	.	intron_id 2 ; splice_site "GT"
Chr2	exonerate:protein2genome:local	intron	1482042	1482088	.	+	.	intron_id 2
Chr2	exonerate:protein2genome:local	splice3	1482087	1482088	.	+	.	intron_id 1 ; splice_site "AT"
Chr2	exonerate:protein2genome:local	cds	1482089	1483455	.	+	.
Chr2	exonerate:protein2genome:local	exon	1482089	1483455	.	+	.	insertions 3 ; deletions 3 ; identity 58.81 ; similarity 72.47
Chr2	exonerate:protein2genome:local	similarity	1481922	1483455	1440	+	.	alignment_id 1 ; Query AFUB_028470-T-p1 ; Align 1481922 20 36 ; Align 1482017 33 24 ; Align 1482091 42 897 ; Align 1482991 341 36 ; Align 1483027 354 123 ; Align 1483150 397 306
AFUB_028470-T-p1	exonerate:protein2genome:local	similarity	54	361	564	.	.	alignment_id 2 ; Target Chr2 ; Align 54 273234 75 ; Align 129 273462 7 ; Align 136 273486 52 ; Align 189 273642 7 ; Align 196 273724 69 ; Align 266 273931 58 ; Align 325 274105 23 ; Align 348 274177 14
Chr2	exonerate:protein2genome:local	gene	273234	274218	564	+	.	gene_id 2 ; Name=AFUB_028470-T-p1 ; gene_orientation + ; identity 40.00 ; similarity 59.02
Chr2	exonerate:protein2genome:local	cds	273234	273662	.	+	.
Chr2	exonerate:protein2genome:local	exon	273234	273662	.	+	.	insertions 6 ; deletions 1 ; identity 41.55 ; similarity 62.68
Chr2	exonerate:protein2genome:local	splice5	273663	273664	.	+	.	intron_id 1 ; splice_site "GT"
Chr2	exonerate:protein2genome:local	intron	273663	273723	.	+	.	intron_id 1
Chr2	exonerate:protein2genome:local	splice3	273722	273723	.	+	.	intron_id 0 ; splice_site "AG"
Chr2	exonerate:protein2genome:local	cds	273724	274218	.	+	.
Chr2	exonerate:protein2genome:local	exon	273724	274218	.	+	.	insertions 3 ; deletions 2 ; identity 38.41 ; similarity 55.49
Chr2	exonerate:protein2genome:local	similarity	273234	274218	564	+	.	alignment_id 2 ; Query AFUB_028470-T-p1 ; Align 273234 54 225 ; Align 273462 129 21 ; Align 273486 136 156 ; Align 273642 189 21 ; Align 273724 196 207 ; Align 273931 266 174 ; Align 274105 325 69 ; Align 274177 348 42
AFUB_028690-T-p1	exonerate:protein2genome:local	similarity	1	288	1496	.	.	alignment_id 1 ; Target Chr2 ; Align 1 3352831 288
Chr2	exonerate:protein2genome:local	gene	3352831	3353694	1496	+	.	gene_id 1 ; Name=AFUB_028690-T-p1 ; gene_orientation . ; identity 100.00 ; similarity 100.00
Chr2	exonerate:protein2genome:local	cds	3352831	3353694	.	+	.
Chr2	exonerate:protein2genome:local	exon	3352831	3353694	.	+	.	insertions 0 ; deletions 0 ; identity 100.00 ; similarity 100.00
Chr2	exonerate:protein2genome:local	similarity	3352831	3353694	1496	+	.	alignment_id 1 ; Query AFUB_028690-T-p1 ; Align 3352831 1 864
AFUB_028540-T-p1	exonerate:protein2genome:local	similarity	1	952	4872	.	.	alignment_id 1 ; Target Chr2 ; Align 1 3317370 952
Chr2	exonerate:protein2genome:local	gene	3317370	3320225	4872	+	.	gene_id 1 ; Name=AFUB_028540-T-p1 ; gene_orientation . ; identity 100.00 ; similarity 100.00
Chr2	exonerate:protein2genome:local	cds	3317370	3320225	.	+	.
Chr2	exonerate:protein2genome:local	exon	3317370	3320225	.	+	.	insertions 0 ; deletions 0 ; identity 100.00 ; similarity 100.00
Chr2	exonerate:protein2genome:local	similarity	3317370	3320225	4872	+	.	alignment_id 1 ; Query AFUB_028540-T-p1 ; Align 3317370 1 2856
AFUB_028540-T-p1	exonerate:protein2genome:local	similarity	682	869	340	.	.	alignment_id 2 ; Target Chr2 ; Align 682 4542234 81 ; Align 764 4542477 19 ; Align 783 4542537 19 ; Align 802 4542600 68
Chr2	exonerate:protein2genome:local	gene	4542234	4542803	340	+	.	gene_id 2 ; Name=AFUB_028540-T-p1 ; gene_orientation . ; identity 44.39 ; similarity 60.96
Chr2	exonerate:protein2genome:local	cds	4542234	4542803	.	+	.
Chr2	exonerate:protein2genome:local	exon	4542234	4542803	.	+	.	insertions 9 ; deletions 1 ; identity 44.39 ; similarity 60.96
Chr2	exonerate:protein2genome:local	similarity	4542234	4542803	340	+	.	alignment_id 2 ; Query AFUB_028540-T-p1 ; Align 4542234 682 243 ; Align 4542477 764 57 ; Align 4542537 783 57 ; Align 4542600 802 204
AFUB_028540-T-p1	exonerate:protein2genome:local	similarity	682	865	274	.	.	alignment_id 3 ; Target Chr2 ; Align 682 2596993 84 ; Align 767 2597245 16 ; Align 783 2597296 19 ; Align 802 2597359 33 ; Align 835 2597464 31
Chr2	exonerate:protein2genome:local	gene	2596993	2597556	274	+	.	gene_id 3 ; Name=AFUB_028540-T-p1 ; gene_orientation . ; identity 40.98 ; similarity 60.66
Chr2	exonerate:protein2genome:local	cds	2596993	2597556	.	+	.
Chr2	exonerate:protein2genome:local	exon	2596993	2597556	.	+	.	insertions 15 ; deletions 1 ; identity 40.98 ; similarity 60.66
Chr2	exonerate:protein2genome:local	similarity	2596993	2597556	274	+	.	alignment_id 3 ; Query AFUB_028540-T-p1 ; Align 2596993 682 252 ; Align 2597245 767 48 ; Align 2597296 783 57 ; Align 2597359 802 99 ; Align 2597464 835 93
AFUB_028160-T-p1	exonerate:protein2genome:local	similarity	1	548	2737	.	.	alignment_id 1 ; Target Chr2 ; Align 1 3213243 70 ; Align 72 3213503 11 ; Align 84 3213715 22 ; Align 107 3213846 373 ; Align 481 3215026 26 ; Align 507 3215159 42
Chr2	exonerate:protein2genome:local	gene	3213243	3215284	2737	+	.	gene_id 1 ; Name=AFUB_028160-T-p1 ; gene_orientation + ; identity 100.00 ; similarity 100.00
Chr2	exonerate:protein2genome:local	cds	3213243	3213454	.	+	.
Chr2	exonerate:protein2genome:local	exon	3213243	3213454	.	+	.	insertions 0 ; deletions 0 ; identity 100.00 ; similarity 100.00
Chr2	exonerate:protein2genome:local	splice5	3213455	3213456	.	+	.	intron_id 1 ; splice_site "GT"
Chr2	exonerate:protein2genome:local	intron	3213455	3213501	.	+	.	intron_id 1
Chr2	exonerate:protein2genome:local	splice3	3213500	3213501	.	+	.	intron_id 0 ; splice_site "AG"
Chr2	exonerate:protein2genome:local	cds	3213502	3213536	.	+	.
Chr2	exonerate:protein2genome:local	exon	3213502	3213536	.	+	.	insertions 0 ; deletions 0 ; identity 100.00 ; similarity 100.00
Chr2	exonerate:protein2genome:local	splice5	3213537	3213538	.	+	.	intron_id 2 ; splice_site "GT"
Chr2	exonerate:protein2genome:local	intron	3213537	3213712	.	+	.	intron_id 2
Chr2	exonerate:protein2genome:local	splice3	3213711	3213712	.	+	.	intron_id 1 ; splice_site "AG"
Chr2	exonerate:protein2genome:local	cds	3213713	3213782	.	+	.
Chr2	exonerate:protein2genome:local	exon	3213713	3213782	.	+	.	insertions 0 ; deletions 0 ; identity 100.00 ; similarity 100.00
Chr2	exonerate:protein2genome:local	splice5	3213783	3213784	.	+	.	intron_id 3 ; splice_site "GT"
Chr2	exonerate:protein2genome:local	intron	3213783	3213844	.	+	.	intron_id 3
Chr2	exonerate:protein2genome:local	splice3	3213843	3213844	.	+	.	intron_id 2 ; splice_site "AG"
Chr2	exonerate:protein2genome:local	cds	3213845	3214966	.	+	.
Chr2	exonerate:protein2genome:local	exon	3213845	3214966	.	+	.	insertions 0 ; deletions 0 ; identity 100.00 ; similarity 100.00
Chr2	exonerate:protein2genome:local	splice5	3214967	3214968	.	+	.	intron_id 4 ; splice_site "GT"
Chr2	exonerate:protein2genome:local	intron	3214967	3215024	.	+	.	intron_id 4
Chr2	exonerate:protein2genome:local	splice3	3215023	3215024	.	+	.	intron_id 3 ; splice_site "AG"
Chr2	exonerate:protein2genome:local	cds	3215025	3215103	.	+	.
Chr2	exonerate:protein2genome:local	exon	3215025	3215103	.	+	.	insertions 0 ; deletions 0 ; identity 100.00 ; similarity 100.00
Chr2	exonerate:protein2genome:local	splice5	3215104	3215105	.	+	.	intron_id 5 ; splice_site "GT"
Chr2	exonerate:protein2genome:local	intron	3215104	3215158	.	+	.	intron_id 5
Chr2	exonerate:protein2genome:local	splice3	3215157	3215158	.	+	.	intron_id 4 ; splice_site "AG"
Chr2	exonerate:protein2genome:local	cds	3215159	3215284	.	+	.
Chr2	exonerate:protein2genome:local	exon	3215159	3215284	.	+	.	insertions 0 ; deletions 0 ; identity 100.00 ; similarity 100.00
Chr2	exonerate:protein2genome:local	similarity	3213243	3215284	2737	+	.	alignment_id 1 ; Query AFUB_028160-T-p1 ; Align 3213243 1 210 ; Align 3213503 72 33 ; Align 3213715 84 66 ; Align 3213846 107 1119 ; Align 3215026 481 78 ; Align 3215159 507 126
AFUB_028160-T-p1	exonerate:protein2genome:local	similarity	94	548	849	.	.	alignment_id 2 ; Target Chr2 ; Align 94 2984890 161 ; Align 257 2985373 51 ; Align 308 2985529 134 ; Align 443 2985931 68 ; Align 512 2986189 37
Chr2	exonerate:protein2genome:local	gene	2984890	2986299	849	+	.	gene_id 2 ; Name=AFUB_028160-T-p1 ; gene_orientation + ; identity 40.58 ; similarity 58.76
Chr2	exonerate:protein2genome:local	cds	2984890	2986135	.	+	.
Chr2	exonerate:protein2genome:local	exon	2984890	2986135	.	+	.	insertions 3 ; deletions 3 ; identity 40.58 ; similarity 58.21
Chr2	exonerate:protein2genome:local	splice5	2986136	2986137	.	+	.	intron_id 1 ; splice_site "GT"
Chr2	exonerate:protein2genome:local	intron	2986136	2986186	.	+	.	intron_id 1
Chr2	exonerate:protein2genome:local	splice3	2986185	2986186	.	+	.	intron_id 0 ; splice_site "AG"
Chr2	exonerate:protein2genome:local	cds	2986187	2986299	.	+	.
Chr2	exonerate:protein2genome:local	exon	2986187	2986299	.	+	.	insertions 0 ; deletions 0 ; identity 40.54 ; similarity 64.86
Chr2	exonerate:protein2genome:local	similarity	2984890	2986299	849	+	.	alignment_id 2 ; Query AFUB_028160-T-p1 ; Align 2984890 94 483 ; Align 2985373 257 153 ; Align 2985529 308 402 ; Align 2985931 443 204 ; Align 2986189 512 111
AFUB_028160-T-p1	exonerate:protein2genome:local	similarity	222	503	363	.	.	alignment_id 3 ; Target Chr2 ; Align 222 2942181 39 ; Align 263 2942298 53 ; Align 318 2942457 75 ; Align 393 2942685 49 ; Align 443 2942832 8 ; Align 452 2942920 52
Chr2	exonerate:protein2genome:local	gene	2942181	2943075	363	+	.	gene_id 3 ; Name=AFUB_028160-T-p1 ; gene_orientation + ; identity 34.42 ; similarity 52.54
Chr2	exonerate:protein2genome:local	cds	2942181	2942857	.	+	.
Chr2	exonerate:protein2genome:local	exon	2942181	2942857	.	+	.	insertions 3 ; deletions 5 ; identity 36.16 ; similarity 54.46
Chr2	exonerate:protein2genome:local	splice5	2942858	2942859	.	+	.	intron_id 1 ; splice_site "GT"
Chr2	exonerate:protein2genome:local	intron	2942858	2942918	.	+	.	intron_id 1
Chr2	exonerate:protein2genome:local	splice3	2942917	2942918	.	+	.	intron_id 0 ; splice_site "AG"
Chr2	exonerate:protein2genome:local	cds	2942919	2943075	.	+	.
Chr2	exonerate:protein2genome:local	exon	2942919	2943075	.	+	.	insertions 0 ; deletions 0 ; identity 26.92 ; similarity 44.23
Chr2	exonerate:protein2genome:local	similarity	2942181	2943075	363	+	.	alignment_id 3 ; Query AFUB_028160-T-p1 ; Align 2942181 222 117 ; Align 2942298 263 159 ; Align 2942457 318 225 ; Align 2942685 393 147 ; Align 2942832 443 24 ; Align 2942920 452 156
AFUB_028160-T-p1	exonerate:protein2genome:local	similarity	100	508	295	.	.	alignment_id 4 ; Target Chr2 ; Align 100 3233701 119 ; Align 220 3234058 35 ; Align 257 3234163 51 ; Align 308 3234319 8 ; Align 316 3234346 15 ; Align 332 3234391 36 ; Align 369 3234499 28 ; Align 397 3234589 112
Chr2	exonerate:protein2genome:local	gene	3233701	3234924	295	+	.	gene_id 4 ; Name=AFUB_028160-T-p1 ; gene_orientation . ; identity 25.99 ; similarity 47.03
Chr2	exonerate:protein2genome:local	cds	3233701	3234924	.	+	.
Chr2	exonerate:protein2genome:local	exon	3233701	3234924	.	+	.	insertions 12 ; deletions 5 ; identity 25.99 ; similarity 47.03
Chr2	exonerate:protein2genome:local	similarity	3233701	3234924	295	+	.	alignment_id 4 ; Query AFUB_028160-T-p1 ; Align 3233701 100 357 ; Align 3234058 220 105 ; Align 3234163 257 153 ; Align 3234319 308 24 ; Align 3234346 316 45 ; Align 3234391 332 108 ; Align 3234499 369 84 ; Align 3234589 397 336
AFUB_028160-T-p1	exonerate:protein2genome:local	similarity	246	461	254	.	.	alignment_id 5 ; Target Chr2 ; Align 246 4329909 9 ; Align 257 4329936 159 ; Align 416 4330419 27 ; Align 444 4330500 18
Chr2	exonerate:protein2genome:local	gene	4329909	4330553	254	+	.	gene_id 5 ; Name=AFUB_028160-T-p1 ; gene_orientation . ; identity 32.86 ; similarity 50.70
Chr2	exonerate:protein2genome:local	cds	4329909	4330553	.	+	.
Chr2	exonerate:protein2genome:local	exon	4329909	4330553	.	+	.	insertions 6 ; deletions 3 ; identity 32.86 ; similarity 50.70
Chr2	exonerate:protein2genome:local	similarity	4329909	4330553	254	+	.	alignment_id 5 ; Query AFUB_028160-T-p1 ; Align 4329909 246 27 ; Align 4329936 257 477 ; Align 4330419 416 81 ; Align 4330500 444 54
AFUB_028180-T-p1	exonerate:protein2genome:local	similarity	1	1045	5500	.	.	alignment_id 1 ; Target Chr2 ; Align 1 3218976 129 ; Align 131 3220298 567 ; Align 699 3222060 347
Chr2	exonerate:protein2genome:local	gene	3218976	3223100	5500	+	.	gene_id 1 ; Name=AFUB_028180-T-p1 ; gene_orientation + ; identity 100.00 ; similarity 100.00
Chr2	exonerate:protein2genome:local	cds	3218976	3219363	.	+	.
Chr2	exonerate:protein2genome:local	exon	3218976	3219363	.	+	.	insertions 0 ; deletions 0 ; identity 100.00 ; similarity 100.00
Chr2	exonerate:protein2genome:local	splice5	3219364	3219365	.	+	.	intron_id 1 ; splice_site "GT"
Chr2	exonerate:protein2genome:local	intron	3219364	3220295	.	+	.	intron_id 1
Chr2	exonerate:protein2genome:local	splice3	3220294	3220295	.	+	.	intron_id 0 ; splice_site "AG"
Chr2	exonerate:protein2genome:local	cds	3220296	3222000	.	+	.
Chr2	exonerate:protein2genome:local	exon	3220296	3222000	.	+	.	insertions 0 ; deletions 0 ; identity 100.00 ; similarity 100.00
Chr2	exonerate:protein2genome:local	splice5	3222001	3222002	.	+	.	intron_id 2 ; splice_site "GT"
Chr2	exonerate:protein2genome:local	intron	3222001	3222058	.	+	.	intron_id 2
Chr2	exonerate:protein2genome:local	splice3	3222057	3222058	.	+	.	intron_id 1 ; splice_site "AG"
Chr2	exonerate:protein2genome:local	cds	3222059	3223100	.	+	.
Chr2	exonerate:protein2genome:local	exon	3222059	3223100	.	+	.	insertions 0 ; deletions 0 ; identity 100.00 ; similarity 100.00
Chr2	exonerate:protein2genome:local	similarity	3218976	3223100	5500	+	.	alignment_id 1 ; Query AFUB_028180-T-p1 ; Align 3218976 1 387 ; Align 3220298 131 1701 ; Align 3222060 699 1041
AFUB_028380-T-p1	exonerate:protein2genome:local	similarity	1	271	1397	.	.	alignment_id 1 ; Target Chr2 ; Align 1 3272759 271
Chr2	exonerate:protein2genome:local	gene	3272759	3273571	1397	+	.	gene_id 1 ; Name=AFUB_028380-T-p1 ; gene_orientation . ; identity 100.00 ; similarity 100.00
Chr2	exonerate:protein2genome:local	cds	3272759	3273571	.	+	.
Chr2	exonerate:protein2genome:local	exon	3272759	3273571	.	+	.	insertions 0 ; deletions 0 ; identity 100.00 ; similarity 100.00
Chr2	exonerate:protein2genome:local	similarity	3272759	3273571	1397	+	.	alignment_id 1 ; Query AFUB_028380-T-p1 ; Align 3272759 1 813
AFUB_028510-T-p1	exonerate:protein2genome:local	similarity	1	535	2780	.	.	alignment_id 1 ; Target Chr2 ; Align 1 3308857 211 ; Align 212 3309560 324
Chr2	exonerate:protein2genome:local	gene	3308857	3310531	2780	+	.	gene_id 1 ; Name=AFUB_028510-T-p1 ; gene_orientation + ; identity 100.00 ; similarity 100.00
Chr2	exonerate:protein2genome:local	cds	3308857	3309489	.	+	.
Chr2	exonerate:protein2genome:local	exon	3308857	3309489	.	+	.	insertions 0 ; deletions 0 ; identity 100.00 ; similarity 100.00
Chr2	exonerate:protein2genome:local	splice5	3309490	3309491	.	+	.	intron_id 1 ; splice_site "GT"
Chr2	exonerate:protein2genome:local	intron	3309490	3309559	.	+	.	intron_id 1
Chr2	exonerate:protein2genome:local	splice3	3309558	3309559	.	+	.	intron_id 0 ; splice_site "AG"
Chr2	exonerate:protein2genome:local	cds	3309560	3310531	.	+	.
Chr2	exonerate:protein2genome:local	exon	3309560	3310531	.	+	.	insertions 0 ; deletions 0 ; identity 100.00 ; similarity 100.00
Chr2	exonerate:protein2genome:local	similarity	3308857	3310531	2780	+	.	alignment_id 1 ; Query AFUB_028510-T-p1 ; Align 3308857 1 633 ; Align 3309560 212 972
AFUB_028590-T-p1	exonerate:protein2genome:local	similarity	1	420	2115	.	.	alignment_id 1 ; Target Chr2 ; Align 1 3333775 420
Chr2	exonerate:protein2genome:local	gene	3333775	3335034	2115	+	.	gene_id 1 ; Name=AFUB_028590-T-p1 ; gene_orientation . ; identity 100.00 ; similarity 100.00
Chr2	exonerate:protein2genome:local	cds	3333775	3335034	.	+	.
Chr2	exonerate:protein2genome:local	exon	3333775	3335034	.	+	.	insertions 0 ; deletions 0 ; identity 100.00 ; similarity 100.00
Chr2	exonerate:protein2genome:local	similarity	3333775	3335034	2115	+	.	alignment_id 1 ; Query AFUB_028590-T-p1 ; Align 3333775 1 1260
AFUB_028490-T-p1	exonerate:protein2genome:local	similarity	1	292	1395	.	.	alignment_id 1 ; Target Chr2 ; Align 1 3304237 11 ; Align 12 3304333 41 ; Align 54 3304534 101 ; Align 156 3304908 58 ; Align 214 3305136 79
Chr2	exonerate:protein2genome:local	gene	3304237	3305372	1395	+	.	gene_id 1 ; Name=AFUB_028490-T-p1 ; gene_orientation + ; identity 100.00 ; similarity 100.00
Chr2	exonerate:protein2genome:local	cds	3304237	3304269	.	+	.
Chr2	exonerate:protein2genome:local	exon	3304237	3304269	.	+	.	insertions 0 ; deletions 0 ; identity 100.00 ; similarity 100.00
Chr2	exonerate:protein2genome:local	splice5	3304270	3304271	.	+	.	intron_id 1 ; splice_site "GT"
Chr2	exonerate:protein2genome:local	intron	3304270	3304332	.	+	.	intron_id 1
Chr2	exonerate:protein2genome:local	splice3	3304331	3304332	.	+	.	intron_id 0 ; splice_site "AG"
Chr2	exonerate:protein2genome:local	cds	3304333	3304456	.	+	.
Chr2	exonerate:protein2genome:local	exon	3304333	3304456	.	+	.	insertions 0 ; deletions 0 ; identity 100.00 ; similarity 100.00
Chr2	exonerate:protein2genome:local	splice5	3304457	3304458	.	+	.	intron_id 2 ; splice_site "GT"
Chr2	exonerate:protein2genome:local	intron	3304457	3304531	.	+	.	intron_id 2
Chr2	exonerate:protein2genome:local	splice3	3304530	3304531	.	+	.	intron_id 1 ; splice_site "AG"
Chr2	exonerate:protein2genome:local	cds	3304532	3304838	.	+	.
Chr2	exonerate:protein2genome:local	exon	3304532	3304838	.	+	.	insertions 0 ; deletions 0 ; identity 100.00 ; similarity 100.00
Chr2	exonerate:protein2genome:local	splice5	3304839	3304840	.	+	.	intron_id 3 ; splice_site "GT"
Chr2	exonerate:protein2genome:local	intron	3304839	3304906	.	+	.	intron_id 3
Chr2	exonerate:protein2genome:local	splice3	3304905	3304906	.	+	.	intron_id 2 ; splice_site "AG"
Chr2	exonerate:protein2genome:local	cds	3304907	3305081	.	+	.
Chr2	exonerate:protein2genome:local	exon	3304907	3305081	.	+	.	insertions 0 ; deletions 0 ; identity 100.00 ; similarity 100.00
Chr2	exonerate:protein2genome:local	splice5	3305082	3305083	.	+	.	intron_id 4 ; splice_site "GT"
Chr2	exonerate:protein2genome:local	intron	3305082	3305135	.	+	.	intron_id 4
Chr2	exonerate:protein2genome:local	splice3	3305134	3305135	.	+	.	intron_id 3 ; splice_site "AG"
Chr2	exonerate:protein2genome:local	cds	3305136	3305372	.	+	.
Chr2	exonerate:protein2genome:local	exon	3305136	3305372	.	+	.	insertions 0 ; deletions 0 ; identity 100.00 ; similarity 100.00
Chr2	exonerate:protein2genome:local	similarity	3304237	3305372	1395	+	.	alignment_id 1 ; Query AFUB_028490-T-p1 ; Align 3304237 1 33 ; Align 3304333 12 123 ; Align 3304534 54 303 ; Align 3304908 156 174 ; Align 3305136 214 237
AFUB_028440-T-p1	exonerate:protein2genome:local	similarity	1	189	967	.	.	alignment_id 1 ; Target Chr2 ; Align 1 3287326 48 ; Align 50 3288078 47 ; Align 97 3288421 93
Chr2	exonerate:protein2genome:local	gene	3287326	3288699	967	+	.	gene_id 1 ; Name=AFUB_028440-T-p1 ; gene_orientation + ; identity 100.00 ; similarity 100.00
Chr2	exonerate:protein2genome:local	cds	3287326	3287470	.	+	.
Chr2	exonerate:protein2genome:local	exon	3287326	3287470	.	+	.	insertions 0 ; deletions 0 ; identity 100.00 ; similarity 100.00
Chr2	exonerate:protein2genome:local	splice5	3287471	3287472	.	+	.	intron_id 1 ; splice_site "GT"
Chr2	exonerate:protein2genome:local	intron	3287471	3288075	.	+	.	intron_id 1
Chr2	exonerate:protein2genome:local	splice3	3288074	3288075	.	+	.	intron_id 0 ; splice_site "AG"
Chr2	exonerate:protein2genome:local	cds	3288076	3288218	.	+	.
Chr2	exonerate:protein2genome:local	exon	3288076	3288218	.	+	.	insertions 0 ; deletions 0 ; identity 100.00 ; similarity 100.00
Chr2	exonerate:protein2genome:local	splice5	3288219	3288220	.	+	.	intron_id 2 ; splice_site "GT"
Chr2	exonerate:protein2genome:local	intron	3288219	3288420	.	+	.	intron_id 2
Chr2	exonerate:protein2genome:local	splice3	3288419	3288420	.	+	.	intron_id 1 ; splice_site "AG"
Chr2	exonerate:protein2genome:local	cds	3288421	3288699	.	+	.
Chr2	exonerate:protein2genome:local	exon	3288421	3288699	.	+	.	insertions 0 ; deletions 0 ; identity 100.00 ; similarity 100.00
Chr2	exonerate:protein2genome:local	similarity	3287326	3288699	967	+	.	alignment_id 1 ; Query AFUB_028440-T-p1 ; Align 3287326 1 144 ; Align 3288078 50 141 ; Align 3288421 97 279
AFUB_028130-T-p1	exonerate:protein2genome:local	similarity	1	487	2468	.	.	alignment_id 1 ; Target Chr2 ; Align 1 3205445 50 ; Align 51 3205650 80 ; Align 131 3205956 357
Chr2	exonerate:protein2genome:local	gene	3205445	3207026	2468	+	.	gene_id 1 ; Name=AFUB_028130-T-p1 ; gene_orientation + ; identity 100.00 ; similarity 100.00
Chr2	exonerate:protein2genome:local	cds	3205445	3205594	.	+	.
Chr2	exonerate:protein2genome:local	exon	3205445	3205594	.	+	.	insertions 0 ; deletions 0 ; identity 100.00 ; similarity 100.00
Chr2	exonerate:protein2genome:local	splice5	3205595	3205596	.	+	.	intron_id 1 ; splice_site "GT"
Chr2	exonerate:protein2genome:local	intron	3205595	3205649	.	+	.	intron_id 1
Chr2	exonerate:protein2genome:local	splice3	3205648	3205649	.	+	.	intron_id 0 ; splice_site "AG"
Chr2	exonerate:protein2genome:local	cds	3205650	3205889	.	+	.
Chr2	exonerate:protein2genome:local	exon	3205650	3205889	.	+	.	insertions 0 ; deletions 0 ; identity 100.00 ; similarity 100.00
Chr2	exonerate:protein2genome:local	splice5	3205890	3205891	.	+	.	intron_id 2 ; splice_site "GT"
Chr2	exonerate:protein2genome:local	intron	3205890	3205955	.	+	.	intron_id 2
Chr2	exonerate:protein2genome:local	splice3	3205954	3205955	.	+	.	intron_id 1 ; splice_site "AG"
Chr2	exonerate:protein2genome:local	cds	3205956	3207026	.	+	.
Chr2	exonerate:protein2genome:local	exon	3205956	3207026	.	+	.	insertions 0 ; deletions 0 ; identity 100.00 ; similarity 100.00
Chr2	exonerate:protein2genome:local	similarity	3205445	3207026	2468	+	.	alignment_id 1 ; Query AFUB_028130-T-p1 ; Align 3205445 1 150 ; Align 3205650 51 240 ; Align 3205956 131 1071
AFUB_028550-T-p1	exonerate:protein2genome:local	similarity	1	376	1980	.	.	alignment_id 1 ; Target Chr2 ; Align 1 3320739 376
Chr2	exonerate:protein2genome:local	gene	3320739	3321866	1980	+	.	gene_id 1 ; Name=AFUB_028550-T-p1 ; gene_orientation . ; identity 100.00 ; similarity 100.00
Chr2	exonerate:protein2genome:local	cds	3320739	3321866	.	+	.
Chr2	exonerate:protein2genome:local	exon	3320739	3321866	.	+	.	insertions 0 ; deletions 0 ; identity 100.00 ; similarity 100.00
Chr2	exonerate:protein2genome:local	similarity	3320739	3321866	1980	+	.	alignment_id 1 ; Query AFUB_028550-T-p1 ; Align 3320739 1 1128
AFUB_028250-T-p1	exonerate:protein2genome:local	similarity	1	597	3126	.	.	alignment_id 1 ; Target Chr2 ; Align 1 3244105 21 ; Align 22 3244226 576
Chr2	exonerate:protein2genome:local	gene	3244105	3245953	3126	+	.	gene_id 1 ; Name=AFUB_028250-T-p1 ; gene_orientation + ; identity 100.00 ; similarity 100.00
Chr2	exonerate:protein2genome:local	cds	3244105	3244167	.	+	.
Chr2	exonerate:protein2genome:local	exon	3244105	3244167	.	+	.	insertions 0 ; deletions 0 ; identity 100.00 ; similarity 100.00
Chr2	exonerate:protein2genome:local	splice5	3244168	3244169	.	+	.	intron_id 1 ; splice_site "GT"
Chr2	exonerate:protein2genome:local	intron	3244168	3244225	.	+	.	intron_id 1
Chr2	exonerate:protein2genome:local	splice3	3244224	3244225	.	+	.	intron_id 0 ; splice_site "AG"
Chr2	exonerate:protein2genome:local	cds	3244226	3245953	.	+	.
Chr2	exonerate:protein2genome:local	exon	3244226	3245953	.	+	.	insertions 0 ; deletions 0 ; identity 100.00 ; similarity 100.00
Chr2	exonerate:protein2genome:local	similarity	3244105	3245953	3126	+	.	alignment_id 1 ; Query AFUB_028250-T-p1 ; Align 3244105 1 63 ; Align 3244226 22 1728
AFUB_028090-T-p1	exonerate:protein2genome:local	similarity	1	916	4731	.	.	alignment_id 1 ; Target Chr2 ; Align 1 3198458 916
Chr2	exonerate:protein2genome:local	gene	3198458	3201205	4731	+	.	gene_id 1 ; Name=AFUB_028090-T-p1 ; gene_orientation . ; identity 100.00 ; similarity 100.00
Chr2	exonerate:protein2genome:local	cds	3198458	3201205	.	+	.
Chr2	exonerate:protein2genome:local	exon	3198458	3201205	.	+	.	insertions 0 ; deletions 0 ; identity 100.00 ; similarity 100.00
Chr2	exonerate:protein2genome:local	similarity	3198458	3201205	4731	+	.	alignment_id 1 ; Query AFUB_028090-T-p1 ; Align 3198458 1 2748
AFUB_028190-T-p1	exonerate:protein2genome:local	similarity	396	631	319	.	.	alignment_id 1 ; Target Chr1 ; Align 396 3339510 109 ; Align 506 3339183 35 ; Align 542 3338907 90
Chr1	exonerate:protein2genome:local	gene	3338637	3339509	319	-	.	gene_id 1 ; Name=AFUB_028190-T-p1 ; gene_orientation + ; identity 34.62 ; similarity 51.71
Chr1	exonerate:protein2genome:local	cds	3339076	3339509	.	-	.
Chr1	exonerate:protein2genome:local	exon	3339076	3339509	.	-	.	insertions 0 ; deletions 1 ; identity 39.58 ; similarity 54.17
Chr1	exonerate:protein2genome:local	splice5	3339074	3339075	.	-	.	intron_id 1 ; splice_site "GT"
Chr1	exonerate:protein2genome:local	intron	3338908	3339075	.	-	.	intron_id 1
Chr1	exonerate:protein2genome:local	splice3	3338908	3338909	.	-	.	intron_id 0 ; splice_site "AG"
Chr1	exonerate:protein2genome:local	cds	3338637	3338907	.	-	.
Chr1	exonerate:protein2genome:local	exon	3338637	3338907	.	-	.	insertions 0 ; deletions 0 ; identity 26.67 ; similarity 47.78
Chr1	exonerate:protein2genome:local	similarity	3338637	3339509	319	-	.	alignment_id 1 ; Query AFUB_028190-T-p1 ; Align 3339510 396 327 ; Align 3339183 506 105 ; Align 3338907 542 270
AFUB_028160-T-p1	exonerate:protein2genome:local	similarity	93	511	734	.	.	alignment_id 1 ; Target Chr1 ; Align 93 3768316 66 ; Align 160 3768056 84 ; Align 245 3767749 15 ; Align 262 3767704 46 ; Align 308 3767563 135 ; Align 444 3767158 68
Chr1	exonerate:protein2genome:local	gene	3766954	3768315	734	-	.	gene_id 1 ; Name=AFUB_028160-T-p1 ; gene_orientation + ; identity 38.89 ; similarity 59.42
Chr1	exonerate:protein2genome:local	cds	3768117	3768315	.	-	.
Chr1	exonerate:protein2genome:local	exon	3768117	3768315	.	-	.	insertions 0 ; deletions 0 ; identity 34.85 ; similarity 59.09
Chr1	exonerate:protein2genome:local	splice5	3768115	3768116	.	-	.	intron_id 1 ; splice_site "GT"
Chr1	exonerate:protein2genome:local	intron	3768058	3768116	.	-	.	intron_id 1
Chr1	exonerate:protein2genome:local	splice3	3768058	3768059	.	-	.	intron_id 0 ; splice_site "AG"
Chr1	exonerate:protein2genome:local	cds	3767803	3768057	.	-	.
Chr1	exonerate:protein2genome:local	exon	3767803	3768057	.	-	.	insertions 0 ; deletions 0 ; identity 41.67 ; similarity 61.90
Chr1	exonerate:protein2genome:local	splice5	3767801	3767802	.	-	.	intron_id 2 ; splice_site "GT"
Chr1	exonerate:protein2genome:local	intron	3767751	3767802	.	-	.	intron_id 2
Chr1	exonerate:protein2genome:local	splice3	3767751	3767752	.	-	.	intron_id 1 ; splice_site "AG"
Chr1	exonerate:protein2genome:local	cds	3766954	3767750	.	-	.
Chr1	exonerate:protein2genome:local	exon	3766954	3767750	.	-	.	insertions 3 ; deletions 3 ; identity 39.02 ; similarity 58.71
Chr1	exonerate:protein2genome:local	similarity	3766954	3768315	734	-	.	alignment_id 1 ; Query AFUB_028160-T-p1 ; Align 3768316 93 198 ; Align 3768056 160 252 ; Align 3767749 245 45 ; Align 3767704 262 138 ; Align 3767563 308 405 ; Align 3767158 444 204
AFUB_028160-T-p1	exonerate:protein2genome:local	similarity	246	546	454	.	.	alignment_id 2 ; Target Chr1 ; Align 246 1923724 9 ; Align 257 1923697 19 ; Align 277 1923640 40 ; Align 318 1923520 24 ; Align 343 1923392 61 ; Align 404 1923206 143
Chr1	exonerate:protein2genome:local	gene	1922777	1923723	454	-	.	gene_id 2 ; Name=AFUB_028160-T-p1 ; gene_orientation + ; identity 38.18 ; similarity 57.77
Chr1	exonerate:protein2genome:local	cds	1923446	1923723	.	-	.
Chr1	exonerate:protein2genome:local	exon	1923446	1923723	.	-	.	insertions 0 ; deletions 4 ; identity 41.30 ; similarity 57.61
Chr1	exonerate:protein2genome:local	splice5	1923444	1923445	.	-	.	intron_id 1 ; splice_site "GT"
Chr1	exonerate:protein2genome:local	intron	1923393	1923445	.	-	.	intron_id 1
Chr1	exonerate:protein2genome:local	splice3	1923393	1923394	.	-	.	intron_id 0 ; splice_site "AG"
Chr1	exonerate:protein2genome:local	cds	1922777	1923392	.	-	.
Chr1	exonerate:protein2genome:local	exon	1922777	1923392	.	-	.	insertions 3 ; deletions 0 ; identity 36.76 ; similarity 57.84
Chr1	exonerate:protein2genome:local	similarity	1922777	1923723	454	-	.	alignment_id 2 ; Query AFUB_028160-T-p1 ; Align 1923724 246 27 ; Align 1923697 257 57 ; Align 1923640 277 120 ; Align 1923520 318 72 ; Align 1923392 343 183 ; Align 1923206 404 429
AFUB_028480-T-p1	exonerate:protein2genome:local	similarity	432	636	446	.	.	alignment_id 1 ; Target Chr1 ; Align 432 1164377 133 ; Align 565 1163975 72
Chr1	exonerate:protein2genome:local	gene	1163759	1164376	446	-	.	gene_id 1 ; Name=AFUB_028480-T-p1 ; gene_orientation . ; identity 45.85 ; similarity 68.78
Chr1	exonerate:protein2genome:local	cds	1163759	1164376	.	-	.
Chr1	exonerate:protein2genome:local	exon	1163759	1164376	.	-	.	insertions 3 ; deletions 0 ; identity 45.85 ; similarity 68.78
Chr1	exonerate:protein2genome:local	similarity	1163759	1164376	446	-	.	alignment_id 1 ; Query AFUB_028480-T-p1 ; Align 1164377 432 399 ; Align 1163975 565 216
AFUB_028540-T-p1	exonerate:protein2genome:local	similarity	682	865	305	.	.	alignment_id 1 ; Target Chr1 ; Align 682 1858110 74 ; Align 756 1857882 23 ; Align 779 1857810 23 ; Align 802 1857735 64
Chr1	exonerate:protein2genome:local	gene	1857543	1858109	305	-	.	gene_id 1 ; Name=AFUB_028540-T-p1 ; gene_orientation . ; identity 41.85 ; similarity 63.59
Chr1	exonerate:protein2genome:local	cds	1857543	1858109	.	-	.
Chr1	exonerate:protein2genome:local	exon	1857543	1858109	.	-	.	insertions 15 ; deletions 0 ; identity 41.85 ; similarity 63.59
Chr1	exonerate:protein2genome:local	similarity	1857543	1858109	305	-	.	alignment_id 1 ; Query AFUB_028540-T-p1 ; Align 1858110 682 222 ; Align 1857882 756 69 ; Align 1857810 779 69 ; Align 1857735 802 192
AFUB_028540-T-p1	exonerate:protein2genome:local	similarity	682	870	292	.	.	alignment_id 2 ; Target Chr1 ; Align 682 2476870 84 ; Align 767 2476618 14 ; Align 781 2476570 21 ; Align 802 2476501 69
Chr1	exonerate:protein2genome:local	gene	2476294	2476869	292	-	.	gene_id 2 ; Name=AFUB_028540-T-p1 ; gene_orientation . ; identity 39.36 ; similarity 59.57
Chr1	exonerate:protein2genome:local	cds	2476294	2476869	.	-	.
Chr1	exonerate:protein2genome:local	exon	2476294	2476869	.	-	.	insertions 12 ; deletions 1 ; identity 39.36 ; similarity 59.57
Chr1	exonerate:protein2genome:local	similarity	2476294	2476869	292	-	.	alignment_id 2 ; Query AFUB_028540-T-p1 ; Align 2476870 682 252 ; Align 2476618 767 42 ; Align 2476570 781 63 ; Align 2476501 802 207
AFUB_028420-T-p1	exonerate:protein2genome:local	similarity	135	491	392	.	.	alignment_id 1 ; Target Chr1 ; Align 135 1556978 167 ; Align 303 1557479 44 ; Align 347 1557614 43 ; Align 391 1557743 8 ; Align 401 1557767 35 ; Align 436 1557875 56
Chr1	exonerate:protein2genome:local	gene	1556978	1558042	392	+	.	gene_id 1 ; Name=AFUB_028420-T-p1 ; gene_orientation . ; identity 28.61 ; similarity 50.71
Chr1	exonerate:protein2genome:local	cds	1556978	1558042	.	+	.
Chr1	exonerate:protein2genome:local	exon	1556978	1558042	.	+	.	insertions 6 ; deletions 4 ; identity 28.61 ; similarity 50.71
Chr1	exonerate:protein2genome:local	similarity	1556978	1558042	392	+	.	alignment_id 1 ; Query AFUB_028420-T-p1 ; Align 1556978 135 501 ; Align 1557479 303 132 ; Align 1557614 347 129 ; Align 1557743 391 24 ; Align 1557767 401 105 ; Align 1557875 436 168
AFUB_028210-T-p1	exonerate:protein2genome:local	similarity	66	482	1215	.	.	alignment_id 1 ; Target Chr1 ; Align 66 246910 193 ; Align 260 247489 31 ; Align 293 247582 66 ; Align 360 247836 27 ; Align 389 247917 14 ; Align 404 248014 19 ; Align 423 248077 17 ; Align 440 248174 43
Chr1	exonerate:protein2genome:local	gene	246910	248302	1215	+	.	gene_id 1 ; Name=AFUB_028210-T-p1 ; gene_orientation + ; identity 60.73 ; similarity 77.07
Chr1	exonerate:protein2genome:local	cds	246910	247781	.	+	.
Chr1	exonerate:protein2genome:local	exon	246910	247781	.	+	.	insertions 0 ; deletions 3 ; identity 60.34 ; similarity 77.93
Chr1	exonerate:protein2genome:local	splice5	247782	247783	.	+	.	intron_id 1 ; splice_site "GT"
Chr1	exonerate:protein2genome:local	intron	247782	247834	.	+	.	intron_id 1
Chr1	exonerate:protein2genome:local	splice3	247833	247834	.	+	.	intron_id 0 ; splice_site "AG"
Chr1	exonerate:protein2genome:local	cds	247835	247959	.	+	.
Chr1	exonerate:protein2genome:local	exon	247835	247959	.	+	.	insertions 0 ; deletions 2 ; identity 46.34 ; similarity 68.29
Chr1	exonerate:protein2genome:local	splice5	247960	247961	.	+	.	intron_id 2 ; splice_site "GT"
Chr1	exonerate:protein2genome:local	intron	247960	248011	.	+	.	intron_id 2
Chr1	exonerate:protein2genome:local	splice3	248010	248011	.	+	.	intron_id 1 ; splice_site "AG"
Chr1	exonerate:protein2genome:local	cds	248012	248127	.	+	.
Chr1	exonerate:protein2genome:local	exon	248012	248127	.	+	.	insertions 6 ; deletions 0 ; identity 70.27 ; similarity 72.97
Chr1	exonerate:protein2genome:local	splice5	248128	248129	.	+	.	intron_id 3 ; splice_site "GT"
Chr1	exonerate:protein2genome:local	intron	248128	248173	.	+	.	intron_id 3
Chr1	exonerate:protein2genome:local	splice3	248172	248173	.	+	.	intron_id 2 ; splice_site "AG"
Chr1	exonerate:protein2genome:local	cds	248174	248302	.	+	.
Chr1	exonerate:protein2genome:local	exon	248174	248302	.	+	.	insertions 0 ; deletions 0 ; identity 69.77 ; similarity 83.72
Chr1	exonerate:protein2genome:local	similarity	246910	248302	1215	+	.	alignment_id 1 ; Query AFUB_028210-T-p1 ; Align 246910 66 579 ; Align 247489 260 93 ; Align 247582 293 198 ; Align 247836 360 81 ; Align 247917 389 42 ; Align 248014 404 57 ; Align 248077 423 51 ; Align 248174 440 129
AFUB_028210-T-p1	exonerate:protein2genome:local	similarity	136	488	300	.	.	alignment_id 2 ; Target Chr1 ; Align 136 646362 56 ; Align 192 646533 79 ; Align 271 646773 73 ; Align 344 646995 24 ; Align 369 647067 48 ; Align 418 647211 71
Chr1	exonerate:protein2genome:local	gene	646362	647423	300	+	.	gene_id 2 ; Name=AFUB_028210-T-p1 ; gene_orientation . ; identity 27.07 ; similarity 47.58
Chr1	exonerate:protein2genome:local	cds	646362	647423	.	+	.
Chr1	exonerate:protein2genome:local	exon	646362	647423	.	+	.	insertions 9 ; deletions 2 ; identity 27.07 ; similarity 47.58
Chr1	exonerate:protein2genome:local	similarity	646362	647423	300	+	.	alignment_id 2 ; Query AFUB_028210-T-p1 ; Align 646362 136 168 ; Align 646533 192 237 ; Align 646773 271 219 ; Align 646995 344 72 ; Align 647067 369 144 ; Align 647211 418 213
AFUB_028160-T-p1	exonerate:protein2genome:local	similarity	157	545	874	.	.	alignment_id 1 ; Target Chr1 ; Align 157 2761276 97 ; Align 255 2761567 14 ; Align 269 2761666 69 ; Align 339 2761873 105 ; Align 445 2762188 101
Chr1	exonerate:protein2genome:local	gene	2761276	2762490	874	+	.	gene_id 1 ; Name=AFUB_028160-T-p1 ; gene_orientation + ; identity 47.93 ; similarity 65.03
Chr1	exonerate:protein2genome:local	cds	2761276	2761608	.	+	.
Chr1	exonerate:protein2genome:local	exon	2761276	2761608	.	+	.	insertions 0 ; deletions 1 ; identity 51.79 ; similarity 66.07
Chr1	exonerate:protein2genome:local	splice5	2761609	2761610	.	+	.	intron_id 1 ; splice_site "GT"
Chr1	exonerate:protein2genome:local	intron	2761609	2761665	.	+	.	intron_id 1
Chr1	exonerate:protein2genome:local	splice3	2761664	2761665	.	+	.	intron_id 0 ; splice_site "AG"
Chr1	exonerate:protein2genome:local	cds	2761666	2762490	.	+	.
Chr1	exonerate:protein2genome:local	exon	2761666	2762490	.	+	.	insertions 0 ; deletions 2 ; identity 46.55 ; similarity 64.73
Chr1	exonerate:protein2genome:local	similarity	2761276	2762490	874	+	.	alignment_id 1 ; Query AFUB_028160-T-p1 ; Align 2761276 157 291 ; Align 2761567 255 42 ; Align 2761666 269 207 ; Align 2761873 339 315 ; Align 2762188 445 303
AFUB_028160-T-p1	exonerate:protein2genome:local	similarity	158	543	610	.	.	alignment_id 2 ; Target Chr1 ; Align 158 646362 97 ; Align 257 646653 58 ; Align 315 646833 93 ; Align 408 647115 38 ; Align 447 647229 97
Chr1	exonerate:protein2genome:local	gene	646362	647519	610	+	.	gene_id 2 ; Name=AFUB_028160-T-p1 ; gene_orientation . ; identity 37.86 ; similarity 55.09
Chr1	exonerate:protein2genome:local	cds	646362	647519	.	+	.
Chr1	exonerate:protein2genome:local	exon	646362	647519	.	+	.	insertions 9 ; deletions 3 ; identity 37.86 ; similarity 55.09
Chr1	exonerate:protein2genome:local	similarity	646362	647519	610	+	.	alignment_id 2 ; Query AFUB_028160-T-p1 ; Align 646362 158 291 ; Align 646653 257 174 ; Align 646833 315 279 ; Align 647115 408 114 ; Align 647229 447 291
AFUB_027890-T-p1	exonerate:protein2genome:local	similarity	163	374	378	.	.	alignment_id 1 ; Target Chr6 ; Align 163 929700 165 ; Align 328 929067 47
Chr6	exonerate:protein2genome:local	gene	928926	929699	378	-	.	gene_id 1 ; Name=AFUB_027890-T-p1 ; gene_orientation + ; identity 36.79 ; similarity 59.43
Chr6	exonerate:protein2genome:local	cds	929205	929699	.	-	.
Chr6	exonerate:protein2genome:local	exon	929205	929699	.	-	.	insertions 0 ; deletions 0 ; identity 34.34 ; similarity 55.42
Chr6	exonerate:protein2genome:local	splice5	929203	929204	.	-	.	intron_id 1 ; splice_site "CT"
Chr6	exonerate:protein2genome:local	intron	929067	929204	.	-	.	intron_id 1
Chr6	exonerate:protein2genome:local	splice3	929067	929068	.	-	.	intron_id 0 ; splice_site "AG"
Chr6	exonerate:protein2genome:local	cds	928926	929066	.	-	.
Chr6	exonerate:protein2genome:local	exon	928926	929066	.	-	.	insertions 0 ; deletions 0 ; identity 44.68 ; similarity 72.34
Chr6	exonerate:protein2genome:local	similarity	928926	929699	378	-	.	alignment_id 1 ; Query AFUB_027890-T-p1 ; Align 929700 163 495 ; Align 929067 328 141
AFUB_027760-T-p1	exonerate:protein2genome:local	similarity	314	574	310	.	.	alignment_id 1 ; Target Chr6 ; Align 314 2635870 44 ; Align 358 2636005 41 ; Align 399 2636134 40 ; Align 439 2636260 44 ; Align 483 2636398 40 ; Align 523 2636524 52
Chr6	exonerate:protein2genome:local	gene	2635870	2636679	310	+	.	gene_id 1 ; Name=AFUB_027760-T-p1 ; gene_orientation . ; identity 31.42 ; similarity 55.94
Chr6	exonerate:protein2genome:local	cds	2635870	2636679	.	+	.
Chr6	exonerate:protein2genome:local	exon	2635870	2636679	.	+	.	insertions 27 ; deletions 0 ; identity 31.42 ; similarity 55.94
Chr6	exonerate:protein2genome:local	similarity	2635870	2636679	310	+	.	alignment_id 1 ; Query AFUB_027760-T-p1 ; Align 2635870 314 132 ; Align 2636005 358 123 ; Align 2636134 399 120 ; Align 2636260 439 132 ; Align 2636398 483 120 ; Align 2636524 523 156
AFUB_027760-T-p1	exonerate:protein2genome:local	similarity	299	574	306	.	.	alignment_id 2 ; Target Chr6 ; Align 299 2636197 15 ; Align 314 2636248 51 ; Align 365 2636404 37 ; Align 402 2636521 37 ; Align 439 2636638 38 ; Align 477 2636758 42 ; Align 519 2636890 56
Chr6	exonerate:protein2genome:local	gene	2636197	2637057	306	+	.	gene_id 2 ; Name=AFUB_027760-T-p1 ; gene_orientation . ; identity 31.88 ; similarity 52.90
Chr6	exonerate:protein2genome:local	cds	2636197	2637057	.	+	.
Chr6	exonerate:protein2genome:local	exon	2636197	2637057	.	+	.	insertions 33 ; deletions 0 ; identity 31.88 ; similarity 52.90
Chr6	exonerate:protein2genome:local	similarity	2636197	2637057	306	+	.	alignment_id 2 ; Query AFUB_027760-T-p1 ; Align 2636197 299 45 ; Align 2636248 314 153 ; Align 2636404 365 111 ; Align 2636521 402 111 ; Align 2636638 439 114 ; Align 2636758 477 126 ; Align 2636890 519 168
AFUB_027760-T-p1	exonerate:protein2genome:local	similarity	299	574	299	.	.	alignment_id 3 ; Target Chr6 ; Align 299 2636071 22 ; Align 321 2636143 44 ; Align 365 2636278 34 ; Align 399 2636386 44 ; Align 443 2636524 40 ; Align 483 2636650 39 ; Align 522 2636773 53
Chr6	exonerate:protein2genome:local	gene	2636071	2636931	299	+	.	gene_id 3 ; Name=AFUB_027760-T-p1 ; gene_orientation . ; identity 31.16 ; similarity 55.80
Chr6	exonerate:protein2genome:local	cds	2636071	2636931	.	+	.
Chr6	exonerate:protein2genome:local	exon	2636071	2636931	.	+	.	insertions 33 ; deletions 0 ; identity 31.16 ; similarity 55.80
Chr6	exonerate:protein2genome:local	similarity	2636071	2636931	299	+	.	alignment_id 3 ; Query AFUB_027760-T-p1 ; Align 2636071 299 66 ; Align 2636143 321 132 ; Align 2636278 365 102 ; Align 2636386 399 132 ; Align 2636524 443 120 ; Align 2636650 483 117 ; Align 2636773 522 159
AFUB_027760-T-p1	exonerate:protein2genome:local	similarity	297	574	285	.	.	alignment_id 4 ; Target Chr6 ; Align 297 2635939 24 ; Align 321 2636017 44 ; Align 365 2636152 34 ; Align 399 2636260 40 ; Align 439 2636386 43 ; Align 482 2636521 37 ; Align 519 2636638 56
Chr6	exonerate:protein2genome:local	gene	2635939	2636805	285	+	.	gene_id 4 ; Name=AFUB_027760-T-p1 ; gene_orientation . ; identity 29.86 ; similarity 52.52
Chr6	exonerate:protein2genome:local	cds	2635939	2636805	.	+	.
Chr6	exonerate:protein2genome:local	exon	2635939	2636805	.	+	.	insertions 33 ; deletions 0 ; identity 29.86 ; similarity 52.52
Chr6	exonerate:protein2genome:local	similarity	2635939	2636805	285	+	.	alignment_id 4 ; Query AFUB_027760-T-p1 ; Align 2635939 297 72 ; Align 2636017 321 132 ; Align 2636152 365 102 ; Align 2636260 399 120 ; Align 2636386 439 129 ; Align 2636521 482 111 ; Align 2636638 519 168
AFUB_027760-T-p1	exonerate:protein2genome:local	similarity	342	574	271	.	.	alignment_id 5 ; Target Chr6 ; Align 342 2635828 23 ; Align 365 2635900 32 ; Align 397 2636002 42 ; Align 439 2636134 40 ; Align 479 2636257 10 ; Align 489 2636290 34 ; Align 523 2636398 52
Chr6	exonerate:protein2genome:local	gene	2635828	2636553	271	+	.	gene_id 5 ; Name=AFUB_027760-T-p1 ; gene_orientation . ; identity 31.76 ; similarity 55.36
Chr6	exonerate:protein2genome:local	cds	2635828	2636553	.	+	.
Chr6	exonerate:protein2genome:local	exon	2635828	2636553	.	+	.	insertions 27 ; deletions 0 ; identity 31.76 ; similarity 55.36
Chr6	exonerate:protein2genome:local	similarity	2635828	2636553	271	+	.	alignment_id 5 ; Query AFUB_027760-T-p1 ; Align 2635828 342 69 ; Align 2635900 365 96 ; Align 2636002 397 126 ; Align 2636134 439 120 ; Align 2636257 479 30 ; Align 2636290 489 102 ; Align 2636398 523 156
AFUB_027890-T-p1	exonerate:protein2genome:local	similarity	253	410	255	.	.	alignment_id 1 ; Target Chr6 ; Align 253 761059 80 ; Align 333 761305 19 ; Align 352 761365 23 ; Align 376 761434 35
Chr6	exonerate:protein2genome:local	gene	761059	761538	255	+	.	gene_id 1 ; Name=AFUB_027890-T-p1 ; gene_orientation . ; identity 37.58 ; similarity 56.05
Chr6	exonerate:protein2genome:local	cds	761059	761538	.	+	.
Chr6	exonerate:protein2genome:local	exon	761059	761538	.	+	.	insertions 9 ; deletions 1 ; identity 37.58 ; similarity 56.05
Chr6	exonerate:protein2genome:local	similarity	761059	761538	255	+	.	alignment_id 1 ; Query AFUB_027890-T-p1 ; Align 761059 253 240 ; Align 761305 333 57 ; Align 761365 352 69 ; Align 761434 376 105
AFUB_027640-T-p1	exonerate:protein2genome:local	similarity	256	465	261	.	.	alignment_id 1 ; Target Chr5 ; Align 256 808091 15 ; Align 271 808007 5 ; Align 277 807992 126 ; Align 404 807521 62
Chr5	exonerate:protein2genome:local	gene	807335	808090	261	-	.	gene_id 1 ; Name=AFUB_027640-T-p1 ; gene_orientation + ; identity 32.69 ; similarity 57.69
Chr5	exonerate:protein2genome:local	cds	808046	808090	.	-	.
Chr5	exonerate:protein2genome:local	exon	808046	808090	.	-	.	insertions 0 ; deletions 0 ; identity 50.00 ; similarity 75.00
Chr5	exonerate:protein2genome:local	splice5	808044	808045	.	-	.	intron_id 1 ; splice_site "GA"
Chr5	exonerate:protein2genome:local	intron	808007	808045	.	-	.	intron_id 1
Chr5	exonerate:protein2genome:local	splice3	808007	808008	.	-	.	intron_id 0 ; splice_site "AG"
Chr5	exonerate:protein2genome:local	cds	807612	808006	.	-	.
Chr5	exonerate:protein2genome:local	exon	807612	808006	.	-	.	insertions 0 ; deletions 1 ; identity 28.24 ; similarity 55.73
Chr5	exonerate:protein2genome:local	splice5	807610	807611	.	-	.	intron_id 2 ; splice_site "AT"
Chr5	exonerate:protein2genome:local	intron	807522	807611	.	-	.	intron_id 2
Chr5	exonerate:protein2genome:local	splice3	807522	807523	.	-	.	intron_id 1 ; splice_site "AG"
Chr5	exonerate:protein2genome:local	cds	807335	807521	.	-	.
Chr5	exonerate:protein2genome:local	exon	807335	807521	.	-	.	insertions 0 ; deletions 0 ; identity 37.10 ; similarity 58.06
Chr5	exonerate:protein2genome:local	similarity	807335	808090	261	-	.	alignment_id 1 ; Query AFUB_027640-T-p1 ; Align 808091 256 45 ; Align 808007 271 15 ; Align 807992 277 378 ; Align 807521 404 186
AFUB_027890-T-p1	exonerate:protein2genome:local	similarity	171	345	320	.	.	alignment_id 1 ; Target Chr5 ; Align 171 3009596 61 ; Align 232 3009404 41 ; Align 274 3009281 6 ; Align 281 3009195 46 ; Align 327 3009048 19
Chr5	exonerate:protein2genome:local	gene	3008991	3009595	320	-	.	gene_id 1 ; Name=AFUB_027890-T-p1 ; gene_orientation + ; identity 46.24 ; similarity 64.74
Chr5	exonerate:protein2genome:local	cds	3009261	3009595	.	-	.
Chr5	exonerate:protein2genome:local	exon	3009261	3009595	.	-	.	insertions 9 ; deletions 1 ; identity 38.89 ; similarity 60.19
Chr5	exonerate:protein2genome:local	splice5	3009259	3009260	.	-	.	intron_id 1 ; splice_site "GT"
Chr5	exonerate:protein2genome:local	intron	3009196	3009260	.	-	.	intron_id 1
Chr5	exonerate:protein2genome:local	splice3	3009196	3009197	.	-	.	intron_id 0 ; splice_site "AG"
Chr5	exonerate:protein2genome:local	cds	3008991	3009195	.	-	.
Chr5	exonerate:protein2genome:local	exon	3008991	3009195	.	-	.	insertions 9 ; deletions 0 ; identity 58.46 ; similarity 72.31
Chr5	exonerate:protein2genome:local	similarity	3008991	3009595	320	-	.	alignment_id 1 ; Query AFUB_027890-T-p1 ; Align 3009596 171 183 ; Align 3009404 232 123 ; Align 3009281 274 18 ; Align 3009195 281 138 ; Align 3009048 327 57
AFUB_027890-T-p1	exonerate:protein2genome:local	similarity	232	453	283	.	.	alignment_id 2 ; Target Chr5 ; Align 232 986350 20 ; Align 252 986287 43 ; Align 295 986155 28 ; Align 323 986068 22 ; Align 345 985999 38 ; Align 384 985885 36 ; Align 422 985777 32
Chr5	exonerate:protein2genome:local	gene	985681	986349	283	-	.	gene_id 2 ; Name=AFUB_027890-T-p1 ; gene_orientation . ; identity 36.53 ; similarity 57.53
Chr5	exonerate:protein2genome:local	cds	985681	986349	.	-	.
Chr5	exonerate:protein2genome:local	exon	985681	986349	.	-	.	insertions 12 ; deletions 3 ; identity 36.53 ; similarity 57.53
Chr5	exonerate:protein2genome:local	similarity	985681	986349	283	-	.	alignment_id 2 ; Query AFUB_027890-T-p1 ; Align 986350 232 60 ; Align 986287 252 129 ; Align 986155 295 84 ; Align 986068 323 66 ; Align 985999 345 114 ; Align 985885 384 108 ; Align 985777 422 96
AFUB_027490-T-p1	exonerate:protein2genome:local	similarity	492	806	728	.	.	alignment_id 1 ; Target Chr5 ; Align 492 2937425 70 ; Align 562 2937206 35 ; Align 598 2936942 84 ; Align 682 2936687 125
Chr5	exonerate:protein2genome:local	gene	2936312	2937424	728	-	.	gene_id 1 ; Name=AFUB_027490-T-p1 ; gene_orientation + ; identity 48.09 ; similarity 70.38
Chr5	exonerate:protein2genome:local	cds	2937099	2937424	.	-	.
Chr5	exonerate:protein2genome:local	exon	2937099	2937424	.	-	.	insertions 9 ; deletions 0 ; identity 33.33 ; similarity 61.90
Chr5	exonerate:protein2genome:local	splice5	2937097	2937098	.	-	.	intron_id 1 ; splice_site "CC"
Chr5	exonerate:protein2genome:local	intron	2936943	2937098	.	-	.	intron_id 1
Chr5	exonerate:protein2genome:local	splice3	2936943	2936944	.	-	.	intron_id 0 ; splice_site "AA"
Chr5	exonerate:protein2genome:local	cds	2936312	2936942	.	-	.
Chr5	exonerate:protein2genome:local	exon	2936312	2936942	.	-	.	insertions 3 ; deletions 0 ; identity 55.50 ; similarity 74.64
Chr5	exonerate:protein2genome:local	similarity	2936312	2937424	728	-	.	alignment_id 1 ; Query AFUB_027490-T-p1 ; Align 2937425 492 210 ; Align 2937206 562 105 ; Align 2936942 598 252 ; Align 2936687 682 375
AFUB_027490-T-p1	exonerate:protein2genome:local	similarity	932	1064	260	.	.	alignment_id 2 ; Target Chr5 ; Align 932 2936090 24 ; Align 956 2936006 109
Chr5	exonerate:protein2genome:local	gene	2935679	2936089	260	-	.	gene_id 2 ; Name=AFUB_027490-T-p1 ; gene_orientation . ; identity 39.10 ; similarity 63.16
Chr5	exonerate:protein2genome:local	cds	2935679	2936089	.	-	.
Chr5	exonerate:protein2genome:local	exon	2935679	2936089	.	-	.	insertions 12 ; deletions 0 ; identity 39.10 ; similarity 63.16
Chr5	exonerate:protein2genome:local	similarity	2935679	2936089	260	-	.	alignment_id 2 ; Query AFUB_027490-T-p1 ; Align 2936090 932 72 ; Align 2936006 956 327
AFUB_027890-T-p1	exonerate:protein2genome:local	similarity	176	470	661	.	.	alignment_id 1 ; Target Chr5 ; Align 176 2085059 20 ; Align 197 2085199 18 ; Align 216 2085326 20 ; Align 236 2085389 20 ; Align 256 2085564 40 ; Align 296 2085687 34 ; Align 330 2085792 48 ; Align 379 2085936 77 ; Align 457 2086167 14
Chr5	exonerate:protein2genome:local	gene	2085059	2086208	661	+	.	gene_id 1 ; Name=AFUB_027890-T-p1 ; gene_orientation + ; identity 48.11 ; similarity 71.82
Chr5	exonerate:protein2genome:local	cds	2085059	2085119	.	+	.
Chr5	exonerate:protein2genome:local	exon	2085059	2085119	.	+	.	insertions 0 ; deletions 0 ; identity 45.00 ; similarity 65.00
Chr5	exonerate:protein2genome:local	splice5	2085120	2085121	.	+	.	intron_id 1 ; splice_site "GT"
Chr5	exonerate:protein2genome:local	intron	2085120	2085196	.	+	.	intron_id 1
Chr5	exonerate:protein2genome:local	splice3	2085195	2085196	.	+	.	intron_id 0 ; splice_site "AG"
Chr5	exonerate:protein2genome:local	cds	2085197	2085253	.	+	.
Chr5	exonerate:protein2genome:local	exon	2085197	2085253	.	+	.	insertions 0 ; deletions 0 ; identity 38.89 ; similarity 61.11
Chr5	exonerate:protein2genome:local	splice5	2085254	2085255	.	+	.	intron_id 2 ; splice_site "GT"
Chr5	exonerate:protein2genome:local	intron	2085254	2085323	.	+	.	intron_id 2
Chr5	exonerate:protein2genome:local	splice3	2085322	2085323	.	+	.	intron_id 1 ; splice_site "AG"
Chr5	exonerate:protein2genome:local	cds	2085324	2085448	.	+	.
Chr5	exonerate:protein2genome:local	exon	2085324	2085448	.	+	.	insertions 3 ; deletions 0 ; identity 46.34 ; similarity 73.17
Chr5	exonerate:protein2genome:local	splice5	2085449	2085450	.	+	.	intron_id 3 ; splice_site "GT"
Chr5	exonerate:protein2genome:local	intron	2085449	2085563	.	+	.	intron_id 3
Chr5	exonerate:protein2genome:local	splice3	2085562	2085563	.	+	.	intron_id 2 ; splice_site "AG"
Chr5	exonerate:protein2genome:local	cds	2085564	2086208	.	+	.
Chr5	exonerate:protein2genome:local	exon	2085564	2086208	.	+	.	insertions 6 ; deletions 2 ; identity 49.30 ; similarity 73.24
Chr5	exonerate:protein2genome:local	similarity	2085059	2086208	661	+	.	alignment_id 1 ; Query AFUB_027890-T-p1 ; Align 2085059 176 60 ; Align 2085199 197 54 ; Align 2085326 216 60 ; Align 2085389 236 60 ; Align 2085564 256 120 ; Align 2085687 296 102 ; Align 2085792 330 144 ; Align 2085936 379 231 ; Align 2086167 457 42
AFUB_027830-T-p1	exonerate:protein2genome:local	similarity	399	630	540	.	.	alignment_id 1 ; Target Chr5 ; Align 399 2625195 99 ; Align 499 2625492 10 ; Align 510 2625571 121
Chr5	exonerate:protein2genome:local	gene	2625195	2625933	540	+	.	gene_id 1 ; Name=AFUB_027830-T-p1 ; gene_orientation + ; identity 46.52 ; similarity 68.26
Chr5	exonerate:protein2genome:local	cds	2625195	2625523	.	+	.
Chr5	exonerate:protein2genome:local	exon	2625195	2625523	.	+	.	insertions 0 ; deletions 1 ; identity 45.87 ; similarity 69.72
Chr5	exonerate:protein2genome:local	splice5	2625524	2625525	.	+	.	intron_id 1 ; splice_site "GT"
Chr5	exonerate:protein2genome:local	intron	2625524	2625569	.	+	.	intron_id 1
Chr5	exonerate:protein2genome:local	splice3	2625568	2625569	.	+	.	intron_id 0 ; splice_site "TG"
Chr5	exonerate:protein2genome:local	cds	2625570	2625933	.	+	.
Chr5	exonerate:protein2genome:local	exon	2625570	2625933	.	+	.	insertions 0 ; deletions 0 ; identity 47.11 ; similarity 66.94
Chr5	exonerate:protein2genome:local	similarity	2625195	2625933	540	+	.	alignment_id 1 ; Query AFUB_027830-T-p1 ; Align 2625195 399 297 ; Align 2625492 499 30 ; Align 2625571 510 363
AFUB_027830-T-p1	exonerate:protein2genome:local	similarity	254	373	340	.	.	alignment_id 2 ; Target Chr5 ; Align 254 2624648 120
Chr5	exonerate:protein2genome:local	gene	2624648	2625007	340	+	.	gene_id 2 ; Name=AFUB_027830-T-p1 ; gene_orientation . ; identity 55.83 ; similarity 73.33
Chr5	exonerate:protein2genome:local	cds	2624648	2625007	.	+	.
Chr5	exonerate:protein2genome:local	exon	2624648	2625007	.	+	.	insertions 0 ; deletions 0 ; identity 55.83 ; similarity 73.33
Chr5	exonerate:protein2genome:local	similarity	2624648	2625007	340	+	.	alignment_id 2 ; Query AFUB_027830-T-p1 ; Align 2624648 254 360
AFUB_027800-T-p1	exonerate:protein2genome:local	similarity	337	525	277	.	.	alignment_id 1 ; Target Chr4 ; Align 337 2484604 24 ; Align 361 2484529 13 ; Align 375 2484490 69 ; Align 445 2484210 11 ; Align 456 2484174 49 ; Align 506 2483965 20
Chr4	exonerate:protein2genome:local	gene	2483905	2484603	277	-	.	gene_id 1 ; Name=AFUB_027800-T-p1 ; gene_orientation + ; identity 38.17 ; similarity 59.68
Chr4	exonerate:protein2genome:local	cds	2484282	2484603	.	-	.
Chr4	exonerate:protein2genome:local	exon	2484282	2484603	.	-	.	insertions 3 ; deletions 1 ; identity 37.74 ; similarity 63.21
Chr4	exonerate:protein2genome:local	splice5	2484280	2484281	.	-	.	intron_id 1 ; splice_site "GT"
Chr4	exonerate:protein2genome:local	intron	2484212	2484281	.	-	.	intron_id 1
Chr4	exonerate:protein2genome:local	splice3	2484212	2484213	.	-	.	intron_id 0 ; splice_site "AG"
Chr4	exonerate:protein2genome:local	cds	2484026	2484211	.	-	.
Chr4	exonerate:protein2genome:local	exon	2484026	2484211	.	-	.	insertions 3 ; deletions 0 ; identity 40.00 ; similarity 55.00
Chr4	exonerate:protein2genome:local	splice5	2484024	2484025	.	-	.	intron_id 2 ; splice_site "GT"
Chr4	exonerate:protein2genome:local	intron	2483967	2484025	.	-	.	intron_id 2
Chr4	exonerate:protein2genome:local	splice3	2483967	2483968	.	-	.	intron_id 1 ; splice_site "AG"
Chr4	exonerate:protein2genome:local	cds	2483905	2483966	.	-	.
Chr4	exonerate:protein2genome:local	exon	2483905	2483966	.	-	.	insertions 0 ; deletions 0 ; identity 35.00 ; similarity 55.00
Chr4	exonerate:protein2genome:local	similarity	2483905	2484603	277	-	.	alignment_id 1 ; Query AFUB_027800-T-p1 ; Align 2484604 337 72 ; Align 2484529 361 39 ; Align 2484490 375 207 ; Align 2484210 445 33 ; Align 2484174 456 147 ; Align 2483965 506 60
AFUB_027890-T-p1	exonerate:protein2genome:local	similarity	149	409	370	.	.	alignment_id 1 ; Target Chr4 ; Align 149 3792069 181 ; Align 330 3792615 18 ; Align 348 3792681 29 ; Align 379 3792768 31
Chr4	exonerate:protein2genome:local	gene	3792069	3792860	370	+	.	gene_id 1 ; Name=AFUB_027890-T-p1 ; gene_orientation . ; identity 34.36 ; similarity 58.30
Chr4	exonerate:protein2genome:local	cds	3792069	3792860	.	+	.
Chr4	exonerate:protein2genome:local	exon	3792069	3792860	.	+	.	insertions 15 ; deletions 2 ; identity 34.36 ; similarity 58.30
Chr4	exonerate:protein2genome:local	similarity	3792069	3792860	370	+	.	alignment_id 1 ; Query AFUB_027890-T-p1 ; Align 3792069 149 543 ; Align 3792615 330 54 ; Align 3792681 348 87 ; Align 3792768 379 93
AFUB_027890-T-p1	exonerate:protein2genome:local	similarity	147	455	502	.	.	alignment_id 1 ; Target Chr3 ; Align 147 2792845 69 ; Align 216 2792635 19 ; Align 235 2792575 62 ; Align 297 2792386 29 ; Align 326 2792290 49 ; Align 376 2792143 44 ; Align 420 2792008 36
Chr3	exonerate:protein2genome:local	gene	2791900	2792844	502	-	.	gene_id 1 ; Name=AFUB_027890-T-p1 ; gene_orientation . ; identity 41.23 ; similarity 59.74
Chr3	exonerate:protein2genome:local	cds	2791900	2792844	.	-	.
Chr3	exonerate:protein2genome:local	exon	2791900	2792844	.	-	.	insertions 21 ; deletions 1 ; identity 41.23 ; similarity 59.74
Chr3	exonerate:protein2genome:local	similarity	2791900	2792844	502	-	.	alignment_id 1 ; Query AFUB_027890-T-p1 ; Align 2792845 147 207 ; Align 2792635 216 57 ; Align 2792575 235 186 ; Align 2792386 297 87 ; Align 2792290 326 147 ; Align 2792143 376 132 ; Align 2792008 420 108
AFUB_027890-T-p1	exonerate:protein2genome:local	similarity	173	325	333	.	.	alignment_id 2 ; Target Chr3 ; Align 173 3553586 62 ; Align 235 3553397 91
Chr3	exonerate:protein2genome:local	gene	3553124	3553585	333	-	.	gene_id 2 ; Name=AFUB_027890-T-p1 ; gene_orientation . ; identity 42.48 ; similarity 66.01
Chr3	exonerate:protein2genome:local	cds	3553124	3553585	.	-	.
Chr3	exonerate:protein2genome:local	exon	3553124	3553585	.	-	.	insertions 3 ; deletions 0 ; identity 42.48 ; similarity 66.01
Chr3	exonerate:protein2genome:local	similarity	3553124	3553585	333	-	.	alignment_id 2 ; Query AFUB_027890-T-p1 ; Align 3553586 173 186 ; Align 3553397 235 273
AFUB_027780-T-p1	exonerate:protein2genome:local	similarity	30	298	781	.	.	alignment_id 1 ; Target Chr3 ; Align 30 2374430 50 ; Align 80 2374636 26 ; Align 106 2374723 55 ; Align 162 2374949 121 ; Align 284 2375428 15
Chr3	exonerate:protein2genome:local	gene	2374430	2375472	781	+	.	gene_id 1 ; Name=AFUB_027780-T-p1 ; gene_orientation + ; identity 65.17 ; similarity 75.66
Chr3	exonerate:protein2genome:local	cds	2374430	2374579	.	+	.
Chr3	exonerate:protein2genome:local	exon	2374430	2374579	.	+	.	insertions 0 ; deletions 0 ; identity 68.63 ; similarity 78.43
Chr3	exonerate:protein2genome:local	splice5	2374580	2374581	.	+	.	intron_id 1 ; splice_site "GT"
Chr3	exonerate:protein2genome:local	intron	2374580	2374635	.	+	.	intron_id 1
Chr3	exonerate:protein2genome:local	splice3	2374634	2374635	.	+	.	intron_id 0 ; splice_site "AG"
Chr3	exonerate:protein2genome:local	cds	2374636	2374889	.	+	.
Chr3	exonerate:protein2genome:local	exon	2374636	2374889	.	+	.	insertions 9 ; deletions 0 ; identity 56.79 ; similarity 67.90
Chr3	exonerate:protein2genome:local	splice5	2374890	2374891	.	+	.	intron_id 2 ; splice_site "GT"
Chr3	exonerate:protein2genome:local	intron	2374890	2374947	.	+	.	intron_id 2
Chr3	exonerate:protein2genome:local	splice3	2374946	2374947	.	+	.	intron_id 1 ; splice_site "AG"
Chr3	exonerate:protein2genome:local	cds	2374948	2375312	.	+	.
Chr3	exonerate:protein2genome:local	exon	2374948	2375312	.	+	.	insertions 0 ; deletions 0 ; identity 66.12 ; similarity 76.03
Chr3	exonerate:protein2genome:local	splice5	2375313	2375314	.	+	.	intron_id 3 ; splice_site "GT"
Chr3	exonerate:protein2genome:local	intron	2375313	2375425	.	+	.	intron_id 3
Chr3	exonerate:protein2genome:local	splice3	2375424	2375425	.	+	.	intron_id 2 ; splice_site "TA"
Chr3	exonerate:protein2genome:local	cds	2375426	2375472	.	+	.
Chr3	exonerate:protein2genome:local	exon	2375426	2375472	.	+	.	insertions 0 ; deletions 0 ; identity 86.67 ; similarity 100.00
Chr3	exonerate:protein2genome:local	similarity	2374430	2375472	781	+	.	alignment_id 1 ; Query AFUB_027780-T-p1 ; Align 2374430 30 150 ; Align 2374636 80 78 ; Align 2374723 106 165 ; Align 2374949 162 363 ; Align 2375428 284 45
AFUB_027460-T-p1	exonerate:protein2genome:local	similarity	1	485	2525	.	.	alignment_id 1 ; Target Chr2 ; Align 1 3010304 78 ; Align 79 3010000 407
Chr2	exonerate:protein2genome:local	gene	3008779	3010303	2525	-	.	gene_id 1 ; Name=AFUB_027460-T-p1 ; gene_orientation + ; identity 100.00 ; similarity 100.00
Chr2	exonerate:protein2genome:local	cds	3010070	3010303	.	-	.
Chr2	exonerate:protein2genome:local	exon	3010070	3010303	.	-	.	insertions 0 ; deletions 0 ; identity 100.00 ; similarity 100.00
Chr2	exonerate:protein2genome:local	splice5	3010068	3010069	.	-	.	intron_id 1 ; splice_site "GT"
Chr2	exonerate:protein2genome:local	intron	3010000	3010069	.	-	.	intron_id 1
Chr2	exonerate:protein2genome:local	splice3	3010000	3010001	.	-	.	intron_id 0 ; splice_site "AG"
Chr2	exonerate:protein2genome:local	cds	3008779	3009999	.	-	.
Chr2	exonerate:protein2genome:local	exon	3008779	3009999	.	-	.	insertions 0 ; deletions 0 ; identity 100.00 ; similarity 100.00
Chr2	exonerate:protein2genome:local	similarity	3008779	3010303	2525	-	.	alignment_id 1 ; Query AFUB_027460-T-p1 ; Align 3010304 1 234 ; Align 3010000 79 1221
AFUB_027740-T-p1	exonerate:protein2genome:local	similarity	1	570	2926	.	.	alignment_id 1 ; Target Chr2 ; Align 1 3100164 68 ; Align 70 3099918 91 ; Align 162 3099584 87 ; Align 250 3099257 321
Chr2	exonerate:protein2genome:local	gene	3098294	3100163	2926	-	.	gene_id 1 ; Name=AFUB_027740-T-p1 ; gene_orientation + ; identity 100.00 ; similarity 100.00
Chr2	exonerate:protein2genome:local	cds	3099959	3100163	.	-	.
Chr2	exonerate:protein2genome:local	exon	3099959	3100163	.	-	.	insertions 0 ; deletions 0 ; identity 100.00 ; similarity 100.00
Chr2	exonerate:protein2genome:local	splice5	3099957	3099958	.	-	.	intron_id 1 ; splice_site "GT"
Chr2	exonerate:protein2genome:local	intron	3099920	3099958	.	-	.	intron_id 1
Chr2	exonerate:protein2genome:local	splice3	3099920	3099921	.	-	.	intron_id 0 ; splice_site "AG"
Chr2	exonerate:protein2genome:local	cds	3099644	3099919	.	-	.
Chr2	exonerate:protein2genome:local	exon	3099644	3099919	.	-	.	insertions 0 ; deletions 0 ; identity 100.00 ; similarity 100.00
Chr2	exonerate:protein2genome:local	splice5	3099642	3099643	.	-	.	intron_id 2 ; splice_site "GT"
Chr2	exonerate:protein2genome:local	intron	3099586	3099643	.	-	.	intron_id 2
Chr2	exonerate:protein2genome:local	splice3	3099586	3099587	.	-	.	intron_id 1 ; splice_site "AG"
Chr2	exonerate:protein2genome:local	cds	3099321	3099585	.	-	.
Chr2	exonerate:protein2genome:local	exon	3099321	3099585	.	-	.	insertions 0 ; deletions 0 ; identity 100.00 ; similarity 100.00
Chr2	exonerate:protein2genome:local	splice5	3099319	3099320	.	-	.	intron_id 3 ; splice_site "GT"
Chr2	exonerate:protein2genome:local	intron	3099258	3099320	.	-	.	intron_id 3
Chr2	exonerate:protein2genome:local	splice3	3099258	3099259	.	-	.	intron_id 2 ; splice_site "AG"
Chr2	exonerate:protein2genome:local	cds	3098294	3099257	.	-	.
Chr2	exonerate:protein2genome:local	exon	3098294	3099257	.	-	.	insertions 0 ; deletions 0 ; identity 100.00 ; similarity 100.00
Chr2	exonerate:protein2genome:local	similarity	3098294	3100163	2926	-	.	alignment_id 1 ; Query AFUB_027740-T-p1 ; Align 3100164 1 204 ; Align 3099918 70 273 ; Align 3099584 162 261 ; Align 3099257 250 963
AFUB_027930-T-p1	exonerate:protein2genome:local	similarity	1	352	1657	.	.	alignment_id 1 ; Target Chr2 ; Align 1 3158743 29 ; Align 30 3158592 207 ; Align 238 3157909 56 ; Align 294 3157685 33 ; Align 327 3157532 18 ; Align 346 3157417 7
Chr2	exonerate:protein2genome:local	gene	3157396	3158742	1657	-	.	gene_id 1 ; Name=AFUB_027930-T-p1 ; gene_orientation + ; identity 100.00 ; similarity 100.00
Chr2	exonerate:protein2genome:local	cds	3158656	3158742	.	-	.
Chr2	exonerate:protein2genome:local	exon	3158656	3158742	.	-	.	insertions 0 ; deletions 0 ; identity 100.00 ; similarity 100.00
Chr2	exonerate:protein2genome:local	splice5	3158654	3158655	.	-	.	intron_id 1 ; splice_site "GT"
Chr2	exonerate:protein2genome:local	intron	3158592	3158655	.	-	.	intron_id 1
Chr2	exonerate:protein2genome:local	splice3	3158592	3158593	.	-	.	intron_id 0 ; splice_site "AG"
Chr2	exonerate:protein2genome:local	cds	3157969	3158591	.	-	.
Chr2	exonerate:protein2genome:local	exon	3157969	3158591	.	-	.	insertions 0 ; deletions 0 ; identity 100.00 ; similarity 100.00
Chr2	exonerate:protein2genome:local	splice5	3157967	3157968	.	-	.	intron_id 2 ; splice_site "GT"
Chr2	exonerate:protein2genome:local	intron	3157910	3157968	.	-	.	intron_id 2
Chr2	exonerate:protein2genome:local	splice3	3157910	3157911	.	-	.	intron_id 1 ; splice_site "AG"
Chr2	exonerate:protein2genome:local	cds	3157741	3157909	.	-	.
Chr2	exonerate:protein2genome:local	exon	3157741	3157909	.	-	.	insertions 0 ; deletions 0 ; identity 100.00 ; similarity 100.00
Chr2	exonerate:protein2genome:local	splice5	3157739	3157740	.	-	.	intron_id 3 ; splice_site "GT"
Chr2	exonerate:protein2genome:local	intron	3157685	3157740	.	-	.	intron_id 3
Chr2	exonerate:protein2genome:local	splice3	3157685	3157686	.	-	.	intron_id 2 ; splice_site "AG"
Chr2	exonerate:protein2genome:local	cds	3157586	3157684	.	-	.
Chr2	exonerate:protein2genome:local	exon	3157586	3157684	.	-	.	insertions 0 ; deletions 0 ; identity 100.00 ; similarity 100.00
Chr2	exonerate:protein2genome:local	splice5	3157584	3157585	.	-	.	intron_id 4 ; splice_site "GT"
Chr2	exonerate:protein2genome:local	intron	3157532	3157585	.	-	.	intron_id 4
Chr2	exonerate:protein2genome:local	splice3	3157532	3157533	.	-	.	intron_id 3 ; splice_site "AG"
Chr2	exonerate:protein2genome:local	cds	3157476	3157531	.	-	.
Chr2	exonerate:protein2genome:local	exon	3157476	3157531	.	-	.	insertions 0 ; deletions 0 ; identity 100.00 ; similarity 100.00
Chr2	exonerate:protein2genome:local	splice5	3157474	3157475	.	-	.	intron_id 5 ; splice_site "GT"
Chr2	exonerate:protein2genome:local	intron	3157418	3157475	.	-	.	intron_id 5
Chr2	exonerate:protein2genome:local	splice3	3157418	3157419	.	-	.	intron_id 4 ; splice_site "AG"
Chr2	exonerate:protein2genome:local	cds	3157396	3157417	.	-	.
Chr2	exonerate:protein2genome:local	exon	3157396	3157417	.	-	.	insertions 0 ; deletions 0 ; identity 100.00 ; similarity 100.00
Chr2	exonerate:protein2genome:local	similarity	3157396	3158742	1657	-	.	alignment_id 1 ; Query AFUB_027930-T-p1 ; Align 3158743 1 87 ; Align 3158592 30 621 ; Align 3157909 238 168 ; Align 3157685 294 99 ; Align 3157532 327 54 ; Align 3157417 346 21
AFUB_027420-T-p1	exonerate:protein2genome:local	similarity	535	770	396	.	.	alignment_id 1 ; Target Chr2 ; Align 535 1331465 43 ; Align 578 1331333 47 ; Align 626 1331192 12 ; Align 640 1331156 131
Chr2	exonerate:protein2genome:local	gene	1330763	1331464	396	-	.	gene_id 1 ; Name=AFUB_027420-T-p1 ; gene_orientation . ; identity 41.20 ; similarity 58.37
Chr2	exonerate:protein2genome:local	cds	1330763	1331464	.	-	.
Chr2	exonerate:protein2genome:local	exon	1330763	1331464	.	-	.	insertions 3 ; deletions 3 ; identity 41.20 ; similarity 58.37
Chr2	exonerate:protein2genome:local	similarity	1330763	1331464	396	-	.	alignment_id 1 ; Query AFUB_027420-T-p1 ; Align 1331465 535 129 ; Align 1331333 578 141 ; Align 1331192 626 36 ; Align 1331156 640 393
AFUB_027940-T-p1	exonerate:protein2genome:local	similarity	1	254	1301	.	.	alignment_id 1 ; Target Chr2 ; Align 1 3160355 67 ; Align 69 3160101 23 ; Align 92 3159961 147 ; Align 240 3159460 15
Chr2	exonerate:protein2genome:local	gene	3159415	3160354	1301	-	.	gene_id 1 ; Name=AFUB_027940-T-p1 ; gene_orientation + ; identity 100.00 ; similarity 100.00
Chr2	exonerate:protein2genome:local	cds	3160152	3160354	.	-	.
Chr2	exonerate:protein2genome:local	exon	3160152	3160354	.	-	.	insertions 0 ; deletions 0 ; identity 100.00 ; similarity 100.00
Chr2	exonerate:protein2genome:local	splice5	3160150	3160151	.	-	.	intron_id 1 ; splice_site "GT"
Chr2	exonerate:protein2genome:local	intron	3160102	3160151	.	-	.	intron_id 1
Chr2	exonerate:protein2genome:local	splice3	3160102	3160103	.	-	.	intron_id 0 ; splice_site "AG"
Chr2	exonerate:protein2genome:local	cds	3160032	3160101	.	-	.
Chr2	exonerate:protein2genome:local	exon	3160032	3160101	.	-	.	insertions 0 ; deletions 0 ; identity 100.00 ; similarity 100.00
Chr2	exonerate:protein2genome:local	splice5	3160030	3160031	.	-	.	intron_id 2 ; splice_site "GT"
Chr2	exonerate:protein2genome:local	intron	3159961	3160031	.	-	.	intron_id 2
Chr2	exonerate:protein2genome:local	splice3	3159961	3159962	.	-	.	intron_id 1 ; splice_site "AG"
Chr2	exonerate:protein2genome:local	cds	3159519	3159960	.	-	.
Chr2	exonerate:protein2genome:local	exon	3159519	3159960	.	-	.	insertions 0 ; deletions 0 ; identity 100.00 ; similarity 100.00
Chr2	exonerate:protein2genome:local	splice5	3159517	3159518	.	-	.	intron_id 3 ; splice_site "GT"
Chr2	exonerate:protein2genome:local	intron	3159462	3159518	.	-	.	intron_id 3
Chr2	exonerate:protein2genome:local	splice3	3159462	3159463	.	-	.	intron_id 2 ; splice_site "AG"
Chr2	exonerate:protein2genome:local	cds	3159415	3159461	.	-	.
Chr2	exonerate:protein2genome:local	exon	3159415	3159461	.	-	.	insertions 0 ; deletions 0 ; identity 100.00 ; similarity 100.00
Chr2	exonerate:protein2genome:local	similarity	3159415	3160354	1301	-	.	alignment_id 1 ; Query AFUB_027940-T-p1 ; Align 3160355 1 201 ; Align 3160101 69 69 ; Align 3159961 92 441 ; Align 3159460 240 45
AFUB_027520-T-p1	exonerate:protein2genome:local	similarity	1	176	874	.	.	alignment_id 1 ; Target Chr2 ; Align 1 3029151 34 ; Align 35 3028980 142
Chr2	exonerate:protein2genome:local	gene	3028554	3029150	874	-	.	gene_id 1 ; Name=AFUB_027520-T-p1 ; gene_orientation + ; identity 100.00 ; similarity 100.00
Chr2	exonerate:protein2genome:local	cds	3029049	3029150	.	-	.
Chr2	exonerate:protein2genome:local	exon	3029049	3029150	.	-	.	insertions 0 ; deletions 0 ; identity 100.00 ; similarity 100.00
Chr2	exonerate:protein2genome:local	splice5	3029047	3029048	.	-	.	intron_id 1 ; splice_site "GT"
Chr2	exonerate:protein2genome:local	intron	3028980	3029048	.	-	.	intron_id 1
Chr2	exonerate:protein2genome:local	splice3	3028980	3028981	.	-	.	intron_id 0 ; splice_site "AG"
Chr2	exonerate:protein2genome:local	cds	3028554	3028979	.	-	.
Chr2	exonerate:protein2genome:local	exon	3028554	3028979	.	-	.	insertions 0 ; deletions 0 ; identity 100.00 ; similarity 100.00
Chr2	exonerate:protein2genome:local	similarity	3028554	3029150	874	-	.	alignment_id 1 ; Query AFUB_027520-T-p1 ; Align 3029151 1 102 ; Align 3028980 35 426
AFUB_027730-T-p1	exonerate:protein2genome:local	similarity	2	119	601	.	.	alignment_id 1 ; Target Chr2 ; Align 2 3097634 64 ; Align 66 3097384 54
Chr2	exonerate:protein2genome:local	gene	3097222	3097633	601	-	.	gene_id 1 ; Name=AFUB_027730-T-p1 ; gene_orientation + ; identity 100.00 ; similarity 100.00
Chr2	exonerate:protein2genome:local	cds	3097442	3097633	.	-	.
Chr2	exonerate:protein2genome:local	exon	3097442	3097633	.	-	.	insertions 0 ; deletions 0 ; identity 100.00 ; similarity 100.00
Chr2	exonerate:protein2genome:local	splice5	3097440	3097441	.	-	.	intron_id 1 ; splice_site "GT"
Chr2	exonerate:protein2genome:local	intron	3097384	3097441	.	-	.	intron_id 1
Chr2	exonerate:protein2genome:local	splice3	3097384	3097385	.	-	.	intron_id 0 ; splice_site "AG"
Chr2	exonerate:protein2genome:local	cds	3097222	3097383	.	-	.
Chr2	exonerate:protein2genome:local	exon	3097222	3097383	.	-	.	insertions 0 ; deletions 0 ; identity 100.00 ; similarity 100.00
Chr2	exonerate:protein2genome:local	similarity	3097222	3097633	601	-	.	alignment_id 1 ; Query AFUB_027730-T-p1 ; Align 3097634 2 192 ; Align 3097384 66 162
AFUB_027850-T-p1	exonerate:protein2genome:local	similarity	1	412	2125	.	.	alignment_id 1 ; Target Chr2 ; Align 1 3139942 412
Chr2	exonerate:protein2genome:local	gene	3138706	3139941	2125	-	.	gene_id 1 ; Name=AFUB_027850-T-p1 ; gene_orientation . ; identity 100.00 ; similarity 100.00
Chr2	exonerate:protein2genome:local	cds	3138706	3139941	.	-	.
Chr2	exonerate:protein2genome:local	exon	3138706	3139941	.	-	.	insertions 0 ; deletions 0 ; identity 100.00 ; similarity 100.00
Chr2	exonerate:protein2genome:local	similarity	3138706	3139941	2125	-	.	alignment_id 1 ; Query AFUB_027850-T-p1 ; Align 3139942 1 1236
AFUB_027640-T-p1	exonerate:protein2genome:local	similarity	1	468	2410	.	.	alignment_id 1 ; Target Chr2 ; Align 1 3076580 71 ; Align 73 3076271 49 ; Align 122 3076066 326 ; Align 449 3075018 20
Chr2	exonerate:protein2genome:local	gene	3074958	3076579	2410	-	.	gene_id 1 ; Name=AFUB_027640-T-p1 ; gene_orientation + ; identity 100.00 ; similarity 100.00
Chr2	exonerate:protein2genome:local	cds	3076366	3076579	.	-	.
Chr2	exonerate:protein2genome:local	exon	3076366	3076579	.	-	.	insertions 0 ; deletions 0 ; identity 100.00 ; similarity 100.00
Chr2	exonerate:protein2genome:local	splice5	3076364	3076365	.	-	.	intron_id 1 ; splice_site "GT"
Chr2	exonerate:protein2genome:local	intron	3076273	3076365	.	-	.	intron_id 1
Chr2	exonerate:protein2genome:local	splice3	3076273	3076274	.	-	.	intron_id 0 ; splice_site "AG"
Chr2	exonerate:protein2genome:local	cds	3076124	3076272	.	-	.
Chr2	exonerate:protein2genome:local	exon	3076124	3076272	.	-	.	insertions 0 ; deletions 0 ; identity 100.00 ; similarity 100.00
Chr2	exonerate:protein2genome:local	splice5	3076122	3076123	.	-	.	intron_id 2 ; splice_site "GT"
Chr2	exonerate:protein2genome:local	intron	3076066	3076123	.	-	.	intron_id 2
Chr2	exonerate:protein2genome:local	splice3	3076066	3076067	.	-	.	intron_id 1 ; splice_site "AG"
Chr2	exonerate:protein2genome:local	cds	3075086	3076065	.	-	.
Chr2	exonerate:protein2genome:local	exon	3075086	3076065	.	-	.	insertions 0 ; deletions 0 ; identity 100.00 ; similarity 100.00
Chr2	exonerate:protein2genome:local	splice5	3075084	3075085	.	-	.	intron_id 3 ; splice_site "GT"
Chr2	exonerate:protein2genome:local	intron	3075019	3075085	.	-	.	intron_id 3
Chr2	exonerate:protein2genome:local	splice3	3075019	3075020	.	-	.	intron_id 2 ; splice_site "AG"
Chr2	exonerate:protein2genome:local	cds	3074958	3075018	.	-	.
Chr2	exonerate:protein2genome:local	exon	3074958	3075018	.	-	.	insertions 0 ; deletions 0 ; identity 100.00 ; similarity 100.00
Chr2	exonerate:protein2genome:local	similarity	3074958	3076579	2410	-	.	alignment_id 1 ; Query AFUB_027640-T-p1 ; Align 3076580 1 213 ; Align 3076271 73 147 ; Align 3076066 122 978 ; Align 3075018 449 60
AFUB_027950-T-p1	exonerate:protein2genome:local	similarity	1	651	3367	.	.	alignment_id 1 ; Target Chr2 ; Align 1 3163375 156 ; Align 158 3162852 119 ; Align 278 3162438 67 ; Align 346 3162113 306
Chr2	exonerate:protein2genome:local	gene	3161195	3163374	3367	-	.	gene_id 1 ; Name=AFUB_027950-T-p1 ; gene_orientation + ; identity 100.00 ; similarity 100.00
Chr2	exonerate:protein2genome:local	cds	3162906	3163374	.	-	.
Chr2	exonerate:protein2genome:local	exon	3162906	3163374	.	-	.	insertions 0 ; deletions 0 ; identity 100.00 ; similarity 100.00
Chr2	exonerate:protein2genome:local	splice5	3162904	3162905	.	-	.	intron_id 1 ; splice_site "GT"
Chr2	exonerate:protein2genome:local	intron	3162854	3162905	.	-	.	intron_id 1
Chr2	exonerate:protein2genome:local	splice3	3162854	3162855	.	-	.	intron_id 0 ; splice_site "AG"
Chr2	exonerate:protein2genome:local	cds	3162493	3162853	.	-	.
Chr2	exonerate:protein2genome:local	exon	3162493	3162853	.	-	.	insertions 0 ; deletions 0 ; identity 100.00 ; similarity 100.00
Chr2	exonerate:protein2genome:local	splice5	3162491	3162492	.	-	.	intron_id 2 ; splice_site "GT"
Chr2	exonerate:protein2genome:local	intron	3162439	3162492	.	-	.	intron_id 2
Chr2	exonerate:protein2genome:local	splice3	3162439	3162440	.	-	.	intron_id 1 ; splice_site "AG"
Chr2	exonerate:protein2genome:local	cds	3162236	3162438	.	-	.
Chr2	exonerate:protein2genome:local	exon	3162236	3162438	.	-	.	insertions 0 ; deletions 0 ; identity 100.00 ; similarity 100.00
Chr2	exonerate:protein2genome:local	splice5	3162234	3162235	.	-	.	intron_id 3 ; splice_site "GT"
Chr2	exonerate:protein2genome:local	intron	3162115	3162235	.	-	.	intron_id 3
Chr2	exonerate:protein2genome:local	splice3	3162115	3162116	.	-	.	intron_id 2 ; splice_site "AG"
Chr2	exonerate:protein2genome:local	cds	3161195	3162114	.	-	.
Chr2	exonerate:protein2genome:local	exon	3161195	3162114	.	-	.	insertions 0 ; deletions 0 ; identity 100.00 ; similarity 100.00
Chr2	exonerate:protein2genome:local	similarity	3161195	3163374	3367	-	.	alignment_id 1 ; Query AFUB_027950-T-p1 ; Align 3163375 1 468 ; Align 3162852 158 357 ; Align 3162438 278 201 ; Align 3162113 346 918
AFUB_027870-T-p1	exonerate:protein2genome:local	similarity	1	327	1627	.	.	alignment_id 1 ; Target Chr2 ; Align 1 3143298 34 ; Align 35 3143130 8 ; Align 43 3143048 23 ; Align 67 3142910 27 ; Align 94 3142773 87 ; Align 181 3142450 147
Chr2	exonerate:protein2genome:local	gene	3142009	3143297	1627	-	.	gene_id 1 ; Name=AFUB_027870-T-p1 ; gene_orientation + ; identity 100.00 ; similarity 100.00
Chr2	exonerate:protein2genome:local	cds	3143196	3143297	.	-	.
Chr2	exonerate:protein2genome:local	exon	3143196	3143297	.	-	.	insertions 0 ; deletions 0 ; identity 100.00 ; similarity 100.00
Chr2	exonerate:protein2genome:local	splice5	3143194	3143195	.	-	.	intron_id 1 ; splice_site "GT"
Chr2	exonerate:protein2genome:local	intron	3143130	3143195	.	-	.	intron_id 1
Chr2	exonerate:protein2genome:local	splice3	3143130	3143131	.	-	.	intron_id 0 ; splice_site "AG"
Chr2	exonerate:protein2genome:local	cds	3143106	3143129	.	-	.
Chr2	exonerate:protein2genome:local	exon	3143106	3143129	.	-	.	insertions 0 ; deletions 0 ; identity 100.00 ; similarity 100.00
Chr2	exonerate:protein2genome:local	splice5	3143104	3143105	.	-	.	intron_id 2 ; splice_site "GT"
Chr2	exonerate:protein2genome:local	intron	3143048	3143105	.	-	.	intron_id 2
Chr2	exonerate:protein2genome:local	splice3	3143048	3143049	.	-	.	intron_id 1 ; splice_site "AG"
Chr2	exonerate:protein2genome:local	cds	3142977	3143047	.	-	.
Chr2	exonerate:protein2genome:local	exon	3142977	3143047	.	-	.	insertions 0 ; deletions 0 ; identity 100.00 ; similarity 100.00
Chr2	exonerate:protein2genome:local	splice5	3142975	3142976	.	-	.	intron_id 3 ; splice_site "GT"
Chr2	exonerate:protein2genome:local	intron	3142911	3142976	.	-	.	intron_id 3
Chr2	exonerate:protein2genome:local	splice3	3142911	3142912	.	-	.	intron_id 2 ; splice_site "AG"
Chr2	exonerate:protein2genome:local	cds	3142829	3142910	.	-	.
Chr2	exonerate:protein2genome:local	exon	3142829	3142910	.	-	.	insertions 0 ; deletions 0 ; identity 100.00 ; similarity 100.00
Chr2	exonerate:protein2genome:local	splice5	3142827	3142828	.	-	.	intron_id 4 ; splice_site "GT"
Chr2	exonerate:protein2genome:local	intron	3142773	3142828	.	-	.	intron_id 4
Chr2	exonerate:protein2genome:local	splice3	3142773	3142774	.	-	.	intron_id 3 ; splice_site "AG"
Chr2	exonerate:protein2genome:local	cds	3142512	3142772	.	-	.
Chr2	exonerate:protein2genome:local	exon	3142512	3142772	.	-	.	insertions 0 ; deletions 0 ; identity 100.00 ; similarity 100.00
Chr2	exonerate:protein2genome:local	splice5	3142510	3142511	.	-	.	intron_id 5 ; splice_site "GT"
Chr2	exonerate:protein2genome:local	intron	3142450	3142511	.	-	.	intron_id 5
Chr2	exonerate:protein2genome:local	splice3	3142450	3142451	.	-	.	intron_id 4 ; splice_site "AG"
Chr2	exonerate:protein2genome:local	cds	3142009	3142449	.	-	.
Chr2	exonerate:protein2genome:local	exon	3142009	3142449	.	-	.	insertions 0 ; deletions 0 ; identity 100.00 ; similarity 100.00
Chr2	exonerate:protein2genome:local	similarity	3142009	3143297	1627	-	.	alignment_id 1 ; Query AFUB_027870-T-p1 ; Align 3143298 1 102 ; Align 3143130 35 24 ; Align 3143048 43 69 ; Align 3142910 67 81 ; Align 3142773 94 261 ; Align 3142450 181 441
AFUB_027810-T-p1	exonerate:protein2genome:local	similarity	1	362	1795	.	.	alignment_id 1 ; Target Chr2 ; Align 1 3118605 193 ; Align 195 3117968 168
Chr2	exonerate:protein2genome:local	gene	3117464	3118604	1795	-	.	gene_id 1 ; Name=AFUB_027810-T-p1 ; gene_orientation + ; identity 100.00 ; similarity 100.00
Chr2	exonerate:protein2genome:local	cds	3118024	3118604	.	-	.
Chr2	exonerate:protein2genome:local	exon	3118024	3118604	.	-	.	insertions 0 ; deletions 0 ; identity 100.00 ; similarity 100.00
Chr2	exonerate:protein2genome:local	splice5	3118022	3118023	.	-	.	intron_id 1 ; splice_site "GT"
Chr2	exonerate:protein2genome:local	intron	3117969	3118023	.	-	.	intron_id 1
Chr2	exonerate:protein2genome:local	splice3	3117969	3117970	.	-	.	intron_id 0 ; splice_site "AG"
Chr2	exonerate:protein2genome:local	cds	3117464	3117968	.	-	.
Chr2	exonerate:protein2genome:local	exon	3117464	3117968	.	-	.	insertions 0 ; deletions 0 ; identity 100.00 ; similarity 100.00
Chr2	exonerate:protein2genome:local	similarity	3117464	3118604	1795	-	.	alignment_id 1 ; Query AFUB_027810-T-p1 ; Align 3118605 1 579 ; Align 3117968 195 504
AFUB_027960-T-p1	exonerate:protein2genome:local	similarity	1	491	2497	.	.	alignment_id 1 ; Target Chr2 ; Align 1 3165553 18 ; Align 20 3165380 37 ; Align 57 3165149 395 ; Align 452 3163814 40
Chr2	exonerate:protein2genome:local	gene	3163694	3165552	2497	-	.	gene_id 1 ; Name=AFUB_027960-T-p1 ; gene_orientation + ; identity 100.00 ; similarity 100.00
Chr2	exonerate:protein2genome:local	cds	3165497	3165552	.	-	.
Chr2	exonerate:protein2genome:local	exon	3165497	3165552	.	-	.	insertions 0 ; deletions 0 ; identity 100.00 ; similarity 100.00
Chr2	exonerate:protein2genome:local	splice5	3165495	3165496	.	-	.	intron_id 1 ; splice_site "GT"
Chr2	exonerate:protein2genome:local	intron	3165381	3165496	.	-	.	intron_id 1
Chr2	exonerate:protein2genome:local	splice3	3165381	3165382	.	-	.	intron_id 0 ; splice_site "AG"
Chr2	exonerate:protein2genome:local	cds	3165269	3165380	.	-	.
Chr2	exonerate:protein2genome:local	exon	3165269	3165380	.	-	.	insertions 0 ; deletions 0 ; identity 100.00 ; similarity 100.00
Chr2	exonerate:protein2genome:local	splice5	3165267	3165268	.	-	.	intron_id 2 ; splice_site "GT"
Chr2	exonerate:protein2genome:local	intron	3165149	3165268	.	-	.	intron_id 2
Chr2	exonerate:protein2genome:local	splice3	3165149	3165150	.	-	.	intron_id 1 ; splice_site "AG"
Chr2	exonerate:protein2genome:local	cds	3163964	3165148	.	-	.
Chr2	exonerate:protein2genome:local	exon	3163964	3165148	.	-	.	insertions 0 ; deletions 0 ; identity 100.00 ; similarity 100.00
Chr2	exonerate:protein2genome:local	splice5	3163962	3163963	.	-	.	intron_id 3 ; splice_site "GT"
Chr2	exonerate:protein2genome:local	intron	3163814	3163963	.	-	.	intron_id 3
Chr2	exonerate:protein2genome:local	splice3	3163814	3163815	.	-	.	intron_id 2 ; splice_site "AG"
Chr2	exonerate:protein2genome:local	cds	3163694	3163813	.	-	.
Chr2	exonerate:protein2genome:local	exon	3163694	3163813	.	-	.	insertions 0 ; deletions 0 ; identity 100.00 ; similarity 100.00
Chr2	exonerate:protein2genome:local	similarity	3163694	3165552	2497	-	.	alignment_id 1 ; Query AFUB_027960-T-p1 ; Align 3165553 1 54 ; Align 3165380 20 111 ; Align 3165149 57 1185 ; Align 3163814 452 120
AFUB_027910-T-p1	exonerate:protein2genome:local	similarity	1	1067	5439	.	.	alignment_id 1 ; Target Chr2 ; Align 1 3155124 29 ; Align 30 3154953 8 ; Align 39 3154870 28 ; Align 68 3154732 795 ; Align 864 3152290 204
Chr2	exonerate:protein2genome:local	gene	3151678	3155123	5439	-	.	gene_id 1 ; Name=AFUB_027910-T-p1 ; gene_orientation + ; identity 100.00 ; similarity 100.00
Chr2	exonerate:protein2genome:local	cds	3155037	3155123	.	-	.
Chr2	exonerate:protein2genome:local	exon	3155037	3155123	.	-	.	insertions 0 ; deletions 0 ; identity 100.00 ; similarity 100.00
Chr2	exonerate:protein2genome:local	splice5	3155035	3155036	.	-	.	intron_id 1 ; splice_site "GT"
Chr2	exonerate:protein2genome:local	intron	3154953	3155036	.	-	.	intron_id 1
Chr2	exonerate:protein2genome:local	splice3	3154953	3154954	.	-	.	intron_id 0 ; splice_site "AG"
Chr2	exonerate:protein2genome:local	cds	3154928	3154952	.	-	.
Chr2	exonerate:protein2genome:local	exon	3154928	3154952	.	-	.	insertions 0 ; deletions 0 ; identity 100.00 ; similarity 100.00
Chr2	exonerate:protein2genome:local	splice5	3154926	3154927	.	-	.	intron_id 2 ; splice_site "GT"
Chr2	exonerate:protein2genome:local	intron	3154872	3154927	.	-	.	intron_id 2
Chr2	exonerate:protein2genome:local	splice3	3154872	3154873	.	-	.	intron_id 1 ; splice_site "AG"
Chr2	exonerate:protein2genome:local	cds	3154784	3154871	.	-	.
Chr2	exonerate:protein2genome:local	exon	3154784	3154871	.	-	.	insertions 0 ; deletions 0 ; identity 100.00 ; similarity 100.00
Chr2	exonerate:protein2genome:local	splice5	3154782	3154783	.	-	.	intron_id 3 ; splice_site "GT"
Chr2	exonerate:protein2genome:local	intron	3154733	3154783	.	-	.	intron_id 3
Chr2	exonerate:protein2genome:local	splice3	3154733	3154734	.	-	.	intron_id 2 ; splice_site "AG"
Chr2	exonerate:protein2genome:local	cds	3152346	3154732	.	-	.
Chr2	exonerate:protein2genome:local	exon	3152346	3154732	.	-	.	insertions 0 ; deletions 0 ; identity 100.00 ; similarity 100.00
Chr2	exonerate:protein2genome:local	splice5	3152344	3152345	.	-	.	intron_id 4 ; splice_site "GT"
Chr2	exonerate:protein2genome:local	intron	3152292	3152345	.	-	.	intron_id 4
Chr2	exonerate:protein2genome:local	splice3	3152292	3152293	.	-	.	intron_id 3 ; splice_site "AG"
Chr2	exonerate:protein2genome:local	cds	3151678	3152291	.	-	.
Chr2	exonerate:protein2genome:local	exon	3151678	3152291	.	-	.	insertions 0 ; deletions 0 ; identity 100.00 ; similarity 100.00
Chr2	exonerate:protein2genome:local	similarity	3151678	3155123	5439	-	.	alignment_id 1 ; Query AFUB_027910-T-p1 ; Align 3155124 1 87 ; Align 3154953 30 24 ; Align 3154870 39 84 ; Align 3154732 68 2385 ; Align 3152290 864 612
AFUB_027410-T-p1	exonerate:protein2genome:local	similarity	3	197	1013	.	.	alignment_id 1 ; Target Chr2 ; Align 3 3000677 65 ; Align 69 3000402 129
Chr2	exonerate:protein2genome:local	gene	3000015	3000676	1013	-	.	gene_id 1 ; Name=AFUB_027410-T-p1 ; gene_orientation + ; identity 100.00 ; similarity 100.00
Chr2	exonerate:protein2genome:local	cds	3000480	3000676	.	-	.
Chr2	exonerate:protein2genome:local	exon	3000480	3000676	.	-	.	insertions 0 ; deletions 0 ; identity 100.00 ; similarity 100.00
Chr2	exonerate:protein2genome:local	splice5	3000478	3000479	.	-	.	intron_id 1 ; splice_site "GT"
Chr2	exonerate:protein2genome:local	intron	3000403	3000479	.	-	.	intron_id 1
Chr2	exonerate:protein2genome:local	splice3	3000403	3000404	.	-	.	intron_id 0 ; splice_site "AG"
Chr2	exonerate:protein2genome:local	cds	3000015	3000402	.	-	.
Chr2	exonerate:protein2genome:local	exon	3000015	3000402	.	-	.	insertions 0 ; deletions 0 ; identity 100.00 ; similarity 100.00
Chr2	exonerate:protein2genome:local	similarity	3000015	3000676	1013	-	.	alignment_id 1 ; Query AFUB_027410-T-p1 ; Align 3000677 3 195 ; Align 3000402 69 387
AFUB_027720-T-p1	exonerate:protein2genome:local	similarity	1	699	3604	.	.	alignment_id 1 ; Target Chr2 ; Align 1 3096902 219 ; Align 220 3096167 480
Chr2	exonerate:protein2genome:local	gene	3094727	3096901	3604	-	.	gene_id 1 ; Name=AFUB_027720-T-p1 ; gene_orientation + ; identity 100.00 ; similarity 100.00
Chr2	exonerate:protein2genome:local	cds	3096245	3096901	.	-	.
Chr2	exonerate:protein2genome:local	exon	3096245	3096901	.	-	.	insertions 0 ; deletions 0 ; identity 100.00 ; similarity 100.00
Chr2	exonerate:protein2genome:local	splice5	3096243	3096244	.	-	.	intron_id 1 ; splice_site "GT"
Chr2	exonerate:protein2genome:local	intron	3096167	3096244	.	-	.	intron_id 1
Chr2	exonerate:protein2genome:local	splice3	3096167	3096168	.	-	.	intron_id 0 ; splice_site "AG"
Chr2	exonerate:protein2genome:local	cds	3094727	3096166	.	-	.
Chr2	exonerate:protein2genome:local	exon	3094727	3096166	.	-	.	insertions 0 ; deletions 0 ; identity 100.00 ; similarity 100.00
Chr2	exonerate:protein2genome:local	similarity	3094727	3096901	3604	-	.	alignment_id 1 ; Query AFUB_027720-T-p1 ; Align 3096902 1 657 ; Align 3096167 220 1440
AFUB_027450-T-p1	exonerate:protein2genome:local	similarity	1	196	968	.	.	alignment_id 1 ; Target Chr2 ; Align 1 3008374 29 ; Align 30 3008232 167
Chr2	exonerate:protein2genome:local	gene	3007731	3008373	968	-	.	gene_id 1 ; Name=AFUB_027450-T-p1 ; gene_orientation + ; identity 100.00 ; similarity 100.00
Chr2	exonerate:protein2genome:local	cds	3008287	3008373	.	-	.
Chr2	exonerate:protein2genome:local	exon	3008287	3008373	.	-	.	insertions 0 ; deletions 0 ; identity 100.00 ; similarity 100.00
Chr2	exonerate:protein2genome:local	splice5	3008285	3008286	.	-	.	intron_id 1 ; splice_site "GT"
Chr2	exonerate:protein2genome:local	intron	3008232	3008286	.	-	.	intron_id 1
Chr2	exonerate:protein2genome:local	splice3	3008232	3008233	.	-	.	intron_id 0 ; splice_site "AG"
Chr2	exonerate:protein2genome:local	cds	3007731	3008231	.	-	.
Chr2	exonerate:protein2genome:local	exon	3007731	3008231	.	-	.	insertions 0 ; deletions 0 ; identity 100.00 ; similarity 100.00
Chr2	exonerate:protein2genome:local	similarity	3007731	3008373	968	-	.	alignment_id 1 ; Query AFUB_027450-T-p1 ; Align 3008374 1 87 ; Align 3008232 30 501
AFUB_027710-T-p1	exonerate:protein2genome:local	similarity	1	143	777	.	.	alignment_id 1 ; Target Chr2 ; Align 1 3093357 143
Chr2	exonerate:protein2genome:local	gene	3092928	3093356	777	-	.	gene_id 1 ; Name=AFUB_027710-T-p1 ; gene_orientation . ; identity 100.00 ; similarity 100.00
Chr2	exonerate:protein2genome:local	cds	3092928	3093356	.	-	.
Chr2	exonerate:protein2genome:local	exon	3092928	3093356	.	-	.	insertions 0 ; deletions 0 ; identity 100.00 ; similarity 100.00
Chr2	exonerate:protein2genome:local	similarity	3092928	3093356	777	-	.	alignment_id 1 ; Query AFUB_027710-T-p1 ; Align 3093357 1 429
AFUB_027890-T-p1	exonerate:protein2genome:local	similarity	1	490	2582	.	.	alignment_id 1 ; Target Chr2 ; Align 1 3146970 272 ; Align 273 3146089 84 ; Align 358 3145781 124 ; Align 483 3145346 8
Chr2	exonerate:protein2genome:local	gene	3145322	3146969	2582	-	.	gene_id 1 ; Name=AFUB_027890-T-p1 ; gene_orientation + ; identity 100.00 ; similarity 100.00
Chr2	exonerate:protein2genome:local	cds	3146154	3146969	.	-	.
Chr2	exonerate:protein2genome:local	exon	3146154	3146969	.	-	.	insertions 0 ; deletions 0 ; identity 100.00 ; similarity 100.00
Chr2	exonerate:protein2genome:local	splice5	3146152	3146153	.	-	.	intron_id 1 ; splice_site "GT"
Chr2	exonerate:protein2genome:local	intron	3146089	3146153	.	-	.	intron_id 1
Chr2	exonerate:protein2genome:local	splice3	3146089	3146090	.	-	.	intron_id 0 ; splice_site "AG"
Chr2	exonerate:protein2genome:local	cds	3145835	3146088	.	-	.
Chr2	exonerate:protein2genome:local	exon	3145835	3146088	.	-	.	insertions 0 ; deletions 0 ; identity 100.00 ; similarity 100.00
Chr2	exonerate:protein2genome:local	splice5	3145833	3145834	.	-	.	intron_id 2 ; splice_site "GT"
Chr2	exonerate:protein2genome:local	intron	3145782	3145834	.	-	.	intron_id 2
Chr2	exonerate:protein2genome:local	splice3	3145782	3145783	.	-	.	intron_id 1 ; splice_site "AG"
Chr2	exonerate:protein2genome:local	cds	3145407	3145781	.	-	.
Chr2	exonerate:protein2genome:local	exon	3145407	3145781	.	-	.	insertions 0 ; deletions 0 ; identity 100.00 ; similarity 100.00
Chr2	exonerate:protein2genome:local	splice5	3145405	3145406	.	-	.	intron_id 3 ; splice_site "GT"
Chr2	exonerate:protein2genome:local	intron	3145347	3145406	.	-	.	intron_id 3
Chr2	exonerate:protein2genome:local	splice3	3145347	3145348	.	-	.	intron_id 2 ; splice_site "AG"
Chr2	exonerate:protein2genome:local	cds	3145322	3145346	.	-	.
Chr2	exonerate:protein2genome:local	exon	3145322	3145346	.	-	.	insertions 0 ; deletions 0 ; identity 100.00 ; similarity 100.00
Chr2	exonerate:protein2genome:local	similarity	3145322	3146969	2582	-	.	alignment_id 1 ; Query AFUB_027890-T-p1 ; Align 3146970 1 816 ; Align 3146089 273 252 ; Align 3145781 358 372 ; Align 3145346 483 24
AFUB_027890-T-p1	exonerate:protein2genome:local	similarity	175	455	504	.	.	alignment_id 2 ; Target Chr2 ; Align 175 2722417 22 ; Align 198 2722293 128 ; Align 326 2721906 9 ; Align 336 2721814 45 ; Align 382 2721679 14 ; Align 396 2721631 24 ; Align 422 2721559 34
Chr2	exonerate:protein2genome:local	gene	2721457	2722416	504	-	.	gene_id 2 ; Name=AFUB_027890-T-p1 ; gene_orientation + ; identity 42.39 ; similarity 65.58
Chr2	exonerate:protein2genome:local	cds	2722349	2722416	.	-	.
Chr2	exonerate:protein2genome:local	exon	2722349	2722416	.	-	.	insertions 0 ; deletions 0 ; identity 45.45 ; similarity 68.18
Chr2	exonerate:protein2genome:local	splice5	2722347	2722348	.	-	.	intron_id 1 ; splice_site "GT"
Chr2	exonerate:protein2genome:local	intron	2722294	2722348	.	-	.	intron_id 1
Chr2	exonerate:protein2genome:local	splice3	2722294	2722295	.	-	.	intron_id 0 ; splice_site "AG"
Chr2	exonerate:protein2genome:local	cds	2721878	2722293	.	-	.
Chr2	exonerate:protein2genome:local	exon	2721878	2722293	.	-	.	insertions 3 ; deletions 0 ; identity 44.53 ; similarity 64.23
Chr2	exonerate:protein2genome:local	splice5	2721876	2721877	.	-	.	intron_id 2 ; splice_site "GT"
Chr2	exonerate:protein2genome:local	intron	2721816	2721877	.	-	.	intron_id 2
Chr2	exonerate:protein2genome:local	splice3	2721816	2721817	.	-	.	intron_id 1 ; splice_site "TT"
Chr2	exonerate:protein2genome:local	cds	2721457	2721815	.	-	.
Chr2	exonerate:protein2genome:local	exon	2721457	2721815	.	-	.	insertions 6 ; deletions 3 ; identity 39.32 ; similarity 66.67
Chr2	exonerate:protein2genome:local	similarity	2721457	2722416	504	-	.	alignment_id 2 ; Query AFUB_027890-T-p1 ; Align 2722417 175 66 ; Align 2722293 198 384 ; Align 2721906 326 27 ; Align 2721814 336 135 ; Align 2721679 382 42 ; Align 2721631 396 72 ; Align 2721559 422 102
AFUB_027890-T-p1	exonerate:protein2genome:local	similarity	147	395	432	.	.	alignment_id 3 ; Target Chr2 ; Align 147 3958514 83 ; Align 230 3958262 99 ; Align 329 3957440 46 ; Align 376 3957302 20
Chr2	exonerate:protein2genome:local	gene	3957242	3958513	432	-	.	gene_id 3 ; Name=AFUB_027890-T-p1 ; gene_orientation + ; identity 39.52 ; similarity 61.69
Chr2	exonerate:protein2genome:local	cds	3957965	3958513	.	-	.
Chr2	exonerate:protein2genome:local	exon	3957965	3958513	.	-	.	insertions 3 ; deletions 0 ; identity 37.70 ; similarity 59.56
Chr2	exonerate:protein2genome:local	splice5	3957963	3957964	.	-	.	intron_id 1 ; splice_site "GT"
Chr2	exonerate:protein2genome:local	intron	3957440	3957964	.	-	.	intron_id 1
Chr2	exonerate:protein2genome:local	splice3	3957440	3957441	.	-	.	intron_id 0 ; splice_site "AA"
Chr2	exonerate:protein2genome:local	cds	3957242	3957439	.	-	.
Chr2	exonerate:protein2genome:local	exon	3957242	3957439	.	-	.	insertions 0 ; deletions 1 ; identity 45.45 ; similarity 68.18
Chr2	exonerate:protein2genome:local	similarity	3957242	3958513	432	-	.	alignment_id 3 ; Query AFUB_027890-T-p1 ; Align 3958514 147 249 ; Align 3958262 230 297 ; Align 3957440 329 138 ; Align 3957302 376 60
AFUB_027890-T-p1	exonerate:protein2genome:local	similarity	169	418	323	.	.	alignment_id 4 ; Target Chr2 ; Align 169 418494 73 ; Align 243 418203 18 ; Align 262 418149 71 ; Align 333 417930 19 ; Align 352 417870 30 ; Align 383 417780 36
Chr2	exonerate:protein2genome:local	gene	417672	418493	323	-	.	gene_id 4 ; Name=AFUB_027890-T-p1 ; gene_orientation + ; identity 33.60 ; similarity 55.47
Chr2	exonerate:protein2genome:local	cds	418273	418493	.	-	.
Chr2	exonerate:protein2genome:local	exon	418273	418493	.	-	.	insertions 0 ; deletions 0 ; identity 28.77 ; similarity 50.68
Chr2	exonerate:protein2genome:local	splice5	418271	418272	.	-	.	intron_id 1 ; splice_site "GT"
Chr2	exonerate:protein2genome:local	intron	418204	418272	.	-	.	intron_id 1
Chr2	exonerate:protein2genome:local	splice3	418204	418205	.	-	.	intron_id 0 ; splice_site "AG"
Chr2	exonerate:protein2genome:local	cds	417672	418203	.	-	.
Chr2	exonerate:protein2genome:local	exon	417672	418203	.	-	.	insertions 9 ; deletions 2 ; identity 35.63 ; similarity 57.47
Chr2	exonerate:protein2genome:local	similarity	417672	418493	323	-	.	alignment_id 4 ; Query AFUB_027890-T-p1 ; Align 418494 169 219 ; Align 418203 243 54 ; Align 418149 262 213 ; Align 417930 333 57 ; Align 417870 352 90 ; Align 417780 383 108
AFUB_027900-T-p1	exonerate:protein2genome:local	similarity	1	854	4348	.	.	alignment_id 1 ; Target Chr2 ; Align 1 3150982 7 ; Align 9 3150885 160 ; Align 170 3150319 685
Chr2	exonerate:protein2genome:local	gene	3148264	3150981	4348	-	.	gene_id 1 ; Name=AFUB_027900-T-p1 ; gene_orientation + ; identity 100.00 ; similarity 100.00
Chr2	exonerate:protein2genome:local	cds	3150959	3150981	.	-	.
Chr2	exonerate:protein2genome:local	exon	3150959	3150981	.	-	.	insertions 0 ; deletions 0 ; identity 100.00 ; similarity 100.00
Chr2	exonerate:protein2genome:local	splice5	3150957	3150958	.	-	.	intron_id 1 ; splice_site "GT"
Chr2	exonerate:protein2genome:local	intron	3150886	3150958	.	-	.	intron_id 1
Chr2	exonerate:protein2genome:local	splice3	3150886	3150887	.	-	.	intron_id 0 ; splice_site "AG"
Chr2	exonerate:protein2genome:local	cds	3150403	3150885	.	-	.
Chr2	exonerate:protein2genome:local	exon	3150403	3150885	.	-	.	insertions 0 ; deletions 0 ; identity 100.00 ; similarity 100.00
Chr2	exonerate:protein2genome:local	splice5	3150401	3150402	.	-	.	intron_id 2 ; splice_site "GT"
Chr2	exonerate:protein2genome:local	intron	3150320	3150402	.	-	.	intron_id 2
Chr2	exonerate:protein2genome:local	splice3	3150320	3150321	.	-	.	intron_id 1 ; splice_site "AG"
Chr2	exonerate:protein2genome:local	cds	3148264	3150319	.	-	.
Chr2	exonerate:protein2genome:local	exon	3148264	3150319	.	-	.	insertions 0 ; deletions 0 ; identity 100.00 ; similarity 100.00
Chr2	exonerate:protein2genome:local	similarity	3148264	3150981	4348	-	.	alignment_id 1 ; Query AFUB_027900-T-p1 ; Align 3150982 1 21 ; Align 3150885 9 480 ; Align 3150319 170 2055
AFUB_027490-T-p1	exonerate:protein2genome:local	similarity	1	1108	5632	.	.	alignment_id 1 ; Target Chr2 ; Align 1 3021657 984 ; Align 986 3018638 72 ; Align 1058 3018362 51
Chr2	exonerate:protein2genome:local	gene	3018209	3021656	5632	-	.	gene_id 1 ; Name=AFUB_027490-T-p1 ; gene_orientation + ; identity 100.00 ; similarity 100.00
Chr2	exonerate:protein2genome:local	cds	3018704	3021656	.	-	.
Chr2	exonerate:protein2genome:local	exon	3018704	3021656	.	-	.	insertions 0 ; deletions 0 ; identity 100.00 ; similarity 100.00
Chr2	exonerate:protein2genome:local	splice5	3018702	3018703	.	-	.	intron_id 1 ; splice_site "GT"
Chr2	exonerate:protein2genome:local	intron	3018640	3018703	.	-	.	intron_id 1
Chr2	exonerate:protein2genome:local	splice3	3018640	3018641	.	-	.	intron_id 0 ; splice_site "AG"
Chr2	exonerate:protein2genome:local	cds	3018422	3018639	.	-	.
Chr2	exonerate:protein2genome:local	exon	3018422	3018639	.	-	.	insertions 0 ; deletions 0 ; identity 100.00 ; similarity 100.00
Chr2	exonerate:protein2genome:local	splice5	3018420	3018421	.	-	.	intron_id 2 ; splice_site "GT"
Chr2	exonerate:protein2genome:local	intron	3018362	3018421	.	-	.	intron_id 2
Chr2	exonerate:protein2genome:local	splice3	3018362	3018363	.	-	.	intron_id 1 ; splice_site "AG"
Chr2	exonerate:protein2genome:local	cds	3018209	3018361	.	-	.
Chr2	exonerate:protein2genome:local	exon	3018209	3018361	.	-	.	insertions 0 ; deletions 0 ; identity 100.00 ; similarity 100.00
Chr2	exonerate:protein2genome:local	similarity	3018209	3021656	5632	-	.	alignment_id 1 ; Query AFUB_027490-T-p1 ; Align 3021657 1 2952 ; Align 3018638 986 216 ; Align 3018362 1058 153
AFUB_027570-T-p1	exonerate:protein2genome:local	similarity	1	333	1710	.	.	alignment_id 1 ; Target Chr2 ; Align 1 3051838 117 ; Align 119 3051429 55 ; Align 174 3051189 160
Chr2	exonerate:protein2genome:local	gene	3050709	3051837	1710	-	.	gene_id 1 ; Name=AFUB_027570-T-p1 ; gene_orientation + ; identity 100.00 ; similarity 100.00
Chr2	exonerate:protein2genome:local	cds	3051485	3051837	.	-	.
Chr2	exonerate:protein2genome:local	exon	3051485	3051837	.	-	.	insertions 0 ; deletions 0 ; identity 100.00 ; similarity 100.00
Chr2	exonerate:protein2genome:local	splice5	3051483	3051484	.	-	.	intron_id 1 ; splice_site "GT"
Chr2	exonerate:protein2genome:local	intron	3051430	3051484	.	-	.	intron_id 1
Chr2	exonerate:protein2genome:local	splice3	3051430	3051431	.	-	.	intron_id 0 ; splice_site "AG"
Chr2	exonerate:protein2genome:local	cds	3051264	3051429	.	-	.
Chr2	exonerate:protein2genome:local	exon	3051264	3051429	.	-	.	insertions 0 ; deletions 0 ; identity 100.00 ; similarity 100.00
Chr2	exonerate:protein2genome:local	splice5	3051262	3051263	.	-	.	intron_id 2 ; splice_site "GT"
Chr2	exonerate:protein2genome:local	intron	3051189	3051263	.	-	.	intron_id 2
Chr2	exonerate:protein2genome:local	splice3	3051189	3051190	.	-	.	intron_id 1 ; splice_site "AG"
Chr2	exonerate:protein2genome:local	cds	3050709	3051188	.	-	.
Chr2	exonerate:protein2genome:local	exon	3050709	3051188	.	-	.	insertions 0 ; deletions 0 ; identity 100.00 ; similarity 100.00
Chr2	exonerate:protein2genome:local	similarity	3050709	3051837	1710	-	.	alignment_id 1 ; Query AFUB_027570-T-p1 ; Align 3051838 1 351 ; Align 3051429 119 165 ; Align 3051189 174 480
AFUB_027680-T-p1	exonerate:protein2genome:local	similarity	1	628	3081	.	.	alignment_id 1 ; Target Chr2 ; Align 1 3086892 94 ; Align 96 3086541 72 ; Align 169 3086255 460
Chr2	exonerate:protein2genome:local	gene	3084875	3086891	3081	-	.	gene_id 1 ; Name=AFUB_027680-T-p1 ; gene_orientation + ; identity 100.00 ; similarity 100.00
Chr2	exonerate:protein2genome:local	cds	3086608	3086891	.	-	.
Chr2	exonerate:protein2genome:local	exon	3086608	3086891	.	-	.	insertions 0 ; deletions 0 ; identity 100.00 ; similarity 100.00
Chr2	exonerate:protein2genome:local	splice5	3086606	3086607	.	-	.	intron_id 1 ; splice_site "GT"
Chr2	exonerate:protein2genome:local	intron	3086542	3086607	.	-	.	intron_id 1
Chr2	exonerate:protein2genome:local	splice3	3086542	3086543	.	-	.	intron_id 0 ; splice_site "AG"
Chr2	exonerate:protein2genome:local	cds	3086324	3086541	.	-	.
Chr2	exonerate:protein2genome:local	exon	3086324	3086541	.	-	.	insertions 0 ; deletions 0 ; identity 100.00 ; similarity 100.00
Chr2	exonerate:protein2genome:local	splice5	3086322	3086323	.	-	.	intron_id 2 ; splice_site "GT"
Chr2	exonerate:protein2genome:local	intron	3086257	3086323	.	-	.	intron_id 2
Chr2	exonerate:protein2genome:local	splice3	3086257	3086258	.	-	.	intron_id 1 ; splice_site "AG"
Chr2	exonerate:protein2genome:local	cds	3084875	3086256	.	-	.
Chr2	exonerate:protein2genome:local	exon	3084875	3086256	.	-	.	insertions 0 ; deletions 0 ; identity 100.00 ; similarity 100.00
Chr2	exonerate:protein2genome:local	similarity	3084875	3086891	3081	-	.	alignment_id 1 ; Query AFUB_027680-T-p1 ; Align 3086892 1 282 ; Align 3086541 96 216 ; Align 3086255 169 1380
AFUB_027430-T-p1	exonerate:protein2genome:local	similarity	1	642	3251	.	.	alignment_id 1 ; Target Chr2 ; Align 1 3005895 130 ; Align 131 3005441 512
Chr2	exonerate:protein2genome:local	gene	3003905	3005894	3251	-	.	gene_id 1 ; Name=AFUB_027430-T-p1 ; gene_orientation + ; identity 100.00 ; similarity 100.00
Chr2	exonerate:protein2genome:local	cds	3005505	3005894	.	-	.
Chr2	exonerate:protein2genome:local	exon	3005505	3005894	.	-	.	insertions 0 ; deletions 0 ; identity 100.00 ; similarity 100.00
Chr2	exonerate:protein2genome:local	splice5	3005503	3005504	.	-	.	intron_id 1 ; splice_site "GT"
Chr2	exonerate:protein2genome:local	intron	3005441	3005504	.	-	.	intron_id 1
Chr2	exonerate:protein2genome:local	splice3	3005441	3005442	.	-	.	intron_id 0 ; splice_site "AG"
Chr2	exonerate:protein2genome:local	cds	3003905	3005440	.	-	.
Chr2	exonerate:protein2genome:local	exon	3003905	3005440	.	-	.	insertions 0 ; deletions 0 ; identity 100.00 ; similarity 100.00
Chr2	exonerate:protein2genome:local	similarity	3003905	3005894	3251	-	.	alignment_id 1 ; Query AFUB_027430-T-p1 ; Align 3005895 1 390 ; Align 3005441 131 1536
AFUB_027480-T-p1	exonerate:protein2genome:local	similarity	1	901	4770	.	.	alignment_id 1 ; Target Chr2 ; Align 1 3015640 901
Chr2	exonerate:protein2genome:local	gene	3012937	3015639	4770	-	.	gene_id 1 ; Name=AFUB_027480-T-p1 ; gene_orientation . ; identity 100.00 ; similarity 100.00
Chr2	exonerate:protein2genome:local	cds	3012937	3015639	.	-	.
Chr2	exonerate:protein2genome:local	exon	3012937	3015639	.	-	.	insertions 0 ; deletions 0 ; identity 100.00 ; similarity 100.00
Chr2	exonerate:protein2genome:local	similarity	3012937	3015639	4770	-	.	alignment_id 1 ; Query AFUB_027480-T-p1 ; Align 3015640 1 2703
AFUB_027800-T-p1	exonerate:protein2genome:local	similarity	1	534	2716	.	.	alignment_id 1 ; Target Chr2 ; Align 1 3116748 509 ; Align 511 3115162 24
Chr2	exonerate:protein2genome:local	gene	3115090	3116747	2716	-	.	gene_id 1 ; Name=AFUB_027800-T-p1 ; gene_orientation + ; identity 100.00 ; similarity 100.00
Chr2	exonerate:protein2genome:local	cds	3115220	3116747	.	-	.
Chr2	exonerate:protein2genome:local	exon	3115220	3116747	.	-	.	insertions 0 ; deletions 0 ; identity 100.00 ; similarity 100.00
Chr2	exonerate:protein2genome:local	splice5	3115218	3115219	.	-	.	intron_id 1 ; splice_site "GT"
Chr2	exonerate:protein2genome:local	intron	3115164	3115219	.	-	.	intron_id 1
Chr2	exonerate:protein2genome:local	splice3	3115164	3115165	.	-	.	intron_id 0 ; splice_site "AG"
Chr2	exonerate:protein2genome:local	cds	3115090	3115163	.	-	.
Chr2	exonerate:protein2genome:local	exon	3115090	3115163	.	-	.	insertions 0 ; deletions 0 ; identity 100.00 ; similarity 100.00
Chr2	exonerate:protein2genome:local	similarity	3115090	3116747	2716	-	.	alignment_id 1 ; Query AFUB_027800-T-p1 ; Align 3116748 1 1527 ; Align 3115162 511 72
AFUB_027830-T-p1	exonerate:protein2genome:local	similarity	1	863	4349	.	.	alignment_id 1 ; Target Chr2 ; Align 1 3123128 40 ; Align 42 3122952 177 ; Align 220 3122362 34 ; Align 254 3122211 51 ; Align 305 3122002 38 ; Align 344 3121840 30 ; Align 374 3121700 490
Chr2	exonerate:protein2genome:local	gene	3120230	3123127	4349	-	.	gene_id 1 ; Name=AFUB_027830-T-p1 ; gene_orientation + ; identity 100.00 ; similarity 100.00
Chr2	exonerate:protein2genome:local	cds	3123006	3123127	.	-	.
Chr2	exonerate:protein2genome:local	exon	3123006	3123127	.	-	.	insertions 0 ; deletions 0 ; identity 100.00 ; similarity 100.00
Chr2	exonerate:protein2genome:local	splice5	3123004	3123005	.	-	.	intron_id 1 ; splice_site "GT"
Chr2	exonerate:protein2genome:local	intron	3122953	3123005	.	-	.	intron_id 1
Chr2	exonerate:protein2genome:local	splice3	3122953	3122954	.	-	.	intron_id 0 ; splice_site "AG"
Chr2	exonerate:protein2genome:local	cds	3122420	3122952	.	-	.
Chr2	exonerate:protein2genome:local	exon	3122420	3122952	.	-	.	insertions 0 ; deletions 0 ; identity 100.00 ; similarity 100.00
Chr2	exonerate:protein2genome:local	splice5	3122418	3122419	.	-	.	intron_id 2 ; splice_site "GT"
Chr2	exonerate:protein2genome:local	intron	3122364	3122419	.	-	.	intron_id 2
Chr2	exonerate:protein2genome:local	splice3	3122364	3122365	.	-	.	intron_id 1 ; splice_site "AG"
Chr2	exonerate:protein2genome:local	cds	3122260	3122363	.	-	.
Chr2	exonerate:protein2genome:local	exon	3122260	3122363	.	-	.	insertions 0 ; deletions 0 ; identity 100.00 ; similarity 100.00
Chr2	exonerate:protein2genome:local	splice5	3122258	3122259	.	-	.	intron_id 3 ; splice_site "GT"
Chr2	exonerate:protein2genome:local	intron	3122211	3122259	.	-	.	intron_id 3
Chr2	exonerate:protein2genome:local	splice3	3122211	3122212	.	-	.	intron_id 2 ; splice_site "AG"
Chr2	exonerate:protein2genome:local	cds	3122058	3122210	.	-	.
Chr2	exonerate:protein2genome:local	exon	3122058	3122210	.	-	.	insertions 0 ; deletions 0 ; identity 100.00 ; similarity 100.00
Chr2	exonerate:protein2genome:local	splice5	3122056	3122057	.	-	.	intron_id 4 ; splice_site "GT"
Chr2	exonerate:protein2genome:local	intron	3122002	3122057	.	-	.	intron_id 4
Chr2	exonerate:protein2genome:local	splice3	3122002	3122003	.	-	.	intron_id 3 ; splice_site "AG"
Chr2	exonerate:protein2genome:local	cds	3121887	3122001	.	-	.
Chr2	exonerate:protein2genome:local	exon	3121887	3122001	.	-	.	insertions 0 ; deletions 0 ; identity 100.00 ; similarity 100.00
Chr2	exonerate:protein2genome:local	splice5	3121885	3121886	.	-	.	intron_id 5 ; splice_site "GT"
Chr2	exonerate:protein2genome:local	intron	3121842	3121886	.	-	.	intron_id 5
Chr2	exonerate:protein2genome:local	splice3	3121842	3121843	.	-	.	intron_id 4 ; splice_site "AG"
Chr2	exonerate:protein2genome:local	cds	3121750	3121841	.	-	.
Chr2	exonerate:protein2genome:local	exon	3121750	3121841	.	-	.	insertions 0 ; deletions 0 ; identity 100.00 ; similarity 100.00
Chr2	exonerate:protein2genome:local	splice5	3121748	3121749	.	-	.	intron_id 6 ; splice_site "GT"
Chr2	exonerate:protein2genome:local	intron	3121700	3121749	.	-	.	intron_id 6
Chr2	exonerate:protein2genome:local	splice3	3121700	3121701	.	-	.	intron_id 5 ; splice_site "AG"
Chr2	exonerate:protein2genome:local	cds	3120230	3121699	.	-	.
Chr2	exonerate:protein2genome:local	exon	3120230	3121699	.	-	.	insertions 0 ; deletions 0 ; identity 100.00 ; similarity 100.00
Chr2	exonerate:protein2genome:local	similarity	3120230	3123127	4349	-	.	alignment_id 1 ; Query AFUB_027830-T-p1 ; Align 3123128 1 120 ; Align 3122952 42 531 ; Align 3122362 220 102 ; Align 3122211 254 153 ; Align 3122002 305 114 ; Align 3121840 344 90 ; Align 3121700 374 1470
AFUB_027830-T-p1	exonerate:protein2genome:local	similarity	271	649	799	.	.	alignment_id 2 ; Target Chr2 ; Align 271 2295683 181 ; Align 452 2295137 9 ; Align 461 2295107 119 ; Align 580 2294741 70
Chr2	exonerate:protein2genome:local	gene	2294531	2295682	799	-	.	gene_id 2 ; Name=AFUB_027830-T-p1 ; gene_orientation . ; identity 43.80 ; similarity 65.70
Chr2	exonerate:protein2genome:local	cds	2294531	2295682	.	-	.
Chr2	exonerate:protein2genome:local	exon	2294531	2295682	.	-	.	insertions 15 ; deletions 0 ; identity 43.80 ; similarity 65.70
Chr2	exonerate:protein2genome:local	similarity	2294531	2295682	799	-	.	alignment_id 2 ; Query AFUB_027830-T-p1 ; Align 2295683 271 543 ; Align 2295137 452 27 ; Align 2295107 461 357 ; Align 2294741 580 210
AFUB_027400-T-p1	exonerate:protein2genome:local	similarity	1	391	2071	.	.	alignment_id 1 ; Target Chr2 ; Align 1 2999667 391
Chr2	exonerate:protein2genome:local	gene	2998494	2999666	2071	-	.	gene_id 1 ; Name=AFUB_027400-T-p1 ; gene_orientation . ; identity 100.00 ; similarity 100.00
Chr2	exonerate:protein2genome:local	cds	2998494	2999666	.	-	.
Chr2	exonerate:protein2genome:local	exon	2998494	2999666	.	-	.	insertions 0 ; deletions 0 ; identity 100.00 ; similarity 100.00
Chr2	exonerate:protein2genome:local	similarity	2998494	2999666	2071	-	.	alignment_id 1 ; Query AFUB_027400-T-p1 ; Align 2999667 1 1173
AFUB_027630-T-p1	exonerate:protein2genome:local	similarity	1	74	370	.	.	alignment_id 1 ; Target Chr2 ; Align 1 3074237 55 ; Align 57 3074605 18
Chr2	exonerate:protein2genome:local	gene	3074237	3074658	370	+	.	gene_id 1 ; Name=AFUB_027630-T-p1 ; gene_orientation + ; identity 100.00 ; similarity 100.00
Chr2	exonerate:protein2genome:local	cds	3074237	3074402	.	+	.
Chr2	exonerate:protein2genome:local	exon	3074237	3074402	.	+	.	insertions 0 ; deletions 0 ; identity 100.00 ; similarity 100.00
Chr2	exonerate:protein2genome:local	splice5	3074403	3074404	.	+	.	intron_id 1 ; splice_site "GT"
Chr2	exonerate:protein2genome:local	intron	3074403	3074602	.	+	.	intron_id 1
Chr2	exonerate:protein2genome:local	splice3	3074601	3074602	.	+	.	intron_id 0 ; splice_site "AG"
Chr2	exonerate:protein2genome:local	cds	3074603	3074658	.	+	.
Chr2	exonerate:protein2genome:local	exon	3074603	3074658	.	+	.	insertions 0 ; deletions 0 ; identity 100.00 ; similarity 100.00
Chr2	exonerate:protein2genome:local	similarity	3074237	3074658	370	+	.	alignment_id 1 ; Query AFUB_027630-T-p1 ; Align 3074237 1 165 ; Align 3074605 57 54
AFUB_027970-T-p1	exonerate:protein2genome:local	similarity	1	447	2344	.	.	alignment_id 1 ; Target Chr2 ; Align 1 3166913 21 ; Align 23 3167041 425
Chr2	exonerate:protein2genome:local	gene	3166913	3168315	2344	+	.	gene_id 1 ; Name=AFUB_027970-T-p1 ; gene_orientation + ; identity 100.00 ; similarity 100.00
Chr2	exonerate:protein2genome:local	cds	3166913	3166976	.	+	.
Chr2	exonerate:protein2genome:local	exon	3166913	3166976	.	+	.	insertions 0 ; deletions 0 ; identity 100.00 ; similarity 100.00
Chr2	exonerate:protein2genome:local	splice5	3166977	3166978	.	+	.	intron_id 1 ; splice_site "GT"
Chr2	exonerate:protein2genome:local	intron	3166977	3167038	.	+	.	intron_id 1
Chr2	exonerate:protein2genome:local	splice3	3167037	3167038	.	+	.	intron_id 0 ; splice_site "AG"
Chr2	exonerate:protein2genome:local	cds	3167039	3168315	.	+	.
Chr2	exonerate:protein2genome:local	exon	3167039	3168315	.	+	.	insertions 0 ; deletions 0 ; identity 100.00 ; similarity 100.00
Chr2	exonerate:protein2genome:local	similarity	3166913	3168315	2344	+	.	alignment_id 1 ; Query AFUB_027970-T-p1 ; Align 3166913 1 63 ; Align 3167041 23 1275
AFUB_027600-T-p1	exonerate:protein2genome:local	similarity	1	268	1342	.	.	alignment_id 1 ; Target Chr2 ; Align 1 3066378 172 ; Align 174 3066974 95
Chr2	exonerate:protein2genome:local	gene	3066378	3067258	1342	+	.	gene_id 1 ; Name=AFUB_027600-T-p1 ; gene_orientation + ; identity 100.00 ; similarity 100.00
Chr2	exonerate:protein2genome:local	cds	3066378	3066894	.	+	.
Chr2	exonerate:protein2genome:local	exon	3066378	3066894	.	+	.	insertions 0 ; deletions 0 ; identity 100.00 ; similarity 100.00
Chr2	exonerate:protein2genome:local	splice5	3066895	3066896	.	+	.	intron_id 1 ; splice_site "GT"
Chr2	exonerate:protein2genome:local	intron	3066895	3066971	.	+	.	intron_id 1
Chr2	exonerate:protein2genome:local	splice3	3066970	3066971	.	+	.	intron_id 0 ; splice_site "AG"
Chr2	exonerate:protein2genome:local	cds	3066972	3067258	.	+	.
Chr2	exonerate:protein2genome:local	exon	3066972	3067258	.	+	.	insertions 0 ; deletions 0 ; identity 100.00 ; similarity 100.00
Chr2	exonerate:protein2genome:local	similarity	3066378	3067258	1342	+	.	alignment_id 1 ; Query AFUB_027600-T-p1 ; Align 3066378 1 516 ; Align 3066974 174 285
AFUB_027650-T-p1	exonerate:protein2genome:local	similarity	1	116	592	.	.	alignment_id 1 ; Target Chr2 ; Align 1 3079196 65 ; Align 67 3079502 50
Chr2	exonerate:protein2genome:local	gene	3079196	3079651	592	+	.	gene_id 1 ; Name=AFUB_027650-T-p1 ; gene_orientation + ; identity 100.00 ; similarity 100.00
Chr2	exonerate:protein2genome:local	cds	3079196	3079391	.	+	.
Chr2	exonerate:protein2genome:local	exon	3079196	3079391	.	+	.	insertions 0 ; deletions 0 ; identity 100.00 ; similarity 100.00
Chr2	exonerate:protein2genome:local	splice5	3079392	3079393	.	+	.	intron_id 1 ; splice_site "GT"
Chr2	exonerate:protein2genome:local	intron	3079392	3079499	.	+	.	intron_id 1
Chr2	exonerate:protein2genome:local	splice3	3079498	3079499	.	+	.	intron_id 0 ; splice_site "AG"
Chr2	exonerate:protein2genome:local	cds	3079500	3079651	.	+	.
Chr2	exonerate:protein2genome:local	exon	3079500	3079651	.	+	.	insertions 0 ; deletions 0 ; identity 100.00 ; similarity 100.00
Chr2	exonerate:protein2genome:local	similarity	3079196	3079651	592	+	.	alignment_id 1 ; Query AFUB_027650-T-p1 ; Align 3079196 1 195 ; Align 3079502 67 150
AFUB_028000-T-p1	exonerate:protein2genome:local	similarity	1	149	709	.	.	alignment_id 1 ; Target Chr2 ; Align 1 3174326 54 ; Align 55 3174540 84 ; Align 140 3175566 10
Chr2	exonerate:protein2genome:local	gene	3174326	3175595	709	+	.	gene_id 1 ; Name=AFUB_028000-T-p1 ; gene_orientation + ; identity 100.00 ; similarity 100.00
Chr2	exonerate:protein2genome:local	cds	3174326	3174487	.	+	.
Chr2	exonerate:protein2genome:local	exon	3174326	3174487	.	+	.	insertions 0 ; deletions 0 ; identity 100.00 ; similarity 100.00
Chr2	exonerate:protein2genome:local	splice5	3174488	3174489	.	+	.	intron_id 1 ; splice_site "GT"
Chr2	exonerate:protein2genome:local	intron	3174488	3174539	.	+	.	intron_id 1
Chr2	exonerate:protein2genome:local	splice3	3174538	3174539	.	+	.	intron_id 0 ; splice_site "AG"
Chr2	exonerate:protein2genome:local	cds	3174540	3174792	.	+	.
Chr2	exonerate:protein2genome:local	exon	3174540	3174792	.	+	.	insertions 0 ; deletions 0 ; identity 100.00 ; similarity 100.00
Chr2	exonerate:protein2genome:local	splice5	3174793	3174794	.	+	.	intron_id 2 ; splice_site "GT"
Chr2	exonerate:protein2genome:local	intron	3174793	3175563	.	+	.	intron_id 2
Chr2	exonerate:protein2genome:local	splice3	3175562	3175563	.	+	.	intron_id 1 ; splice_site "AG"
Chr2	exonerate:protein2genome:local	cds	3175564	3175595	.	+	.
Chr2	exonerate:protein2genome:local	exon	3175564	3175595	.	+	.	insertions 0 ; deletions 0 ; identity 100.00 ; similarity 100.00
Chr2	exonerate:protein2genome:local	similarity	3174326	3175595	709	+	.	alignment_id 1 ; Query AFUB_028000-T-p1 ; Align 3174326 1 162 ; Align 3174540 55 252 ; Align 3175566 140 30
AFUB_027990-T-p1	exonerate:protein2genome:local	similarity	1	627	3233	.	.	alignment_id 1 ; Target Chr2 ; Align 1 3170844 195 ; Align 197 3171537 7 ; Align 204 3171699 6 ; Align 210 3171826 102 ; Align 313 3172189 315
Chr2	exonerate:protein2genome:local	gene	3170844	3173133	3233	+	.	gene_id 1 ; Name=AFUB_027990-T-p1 ; gene_orientation + ; identity 100.00 ; similarity 100.00
Chr2	exonerate:protein2genome:local	cds	3170844	3171429	.	+	.
Chr2	exonerate:protein2genome:local	exon	3170844	3171429	.	+	.	insertions 0 ; deletions 0 ; identity 100.00 ; similarity 100.00
Chr2	exonerate:protein2genome:local	splice5	3171430	3171431	.	+	.	intron_id 1 ; splice_site "GT"
Chr2	exonerate:protein2genome:local	intron	3171430	3171534	.	+	.	intron_id 1
Chr2	exonerate:protein2genome:local	splice3	3171533	3171534	.	+	.	intron_id 0 ; splice_site "AG"
Chr2	exonerate:protein2genome:local	cds	3171535	3171557	.	+	.
Chr2	exonerate:protein2genome:local	exon	3171535	3171557	.	+	.	insertions 0 ; deletions 0 ; identity 100.00 ; similarity 100.00
Chr2	exonerate:protein2genome:local	splice5	3171558	3171559	.	+	.	intron_id 2 ; splice_site "GT"
Chr2	exonerate:protein2genome:local	intron	3171558	3171698	.	+	.	intron_id 2
Chr2	exonerate:protein2genome:local	splice3	3171697	3171698	.	+	.	intron_id 1 ; splice_site "AG"
Chr2	exonerate:protein2genome:local	cds	3171699	3171716	.	+	.
Chr2	exonerate:protein2genome:local	exon	3171699	3171716	.	+	.	insertions 0 ; deletions 0 ; identity 100.00 ; similarity 100.00
Chr2	exonerate:protein2genome:local	splice5	3171717	3171718	.	+	.	intron_id 3 ; splice_site "GT"
Chr2	exonerate:protein2genome:local	intron	3171717	3171825	.	+	.	intron_id 3
Chr2	exonerate:protein2genome:local	splice3	3171824	3171825	.	+	.	intron_id 2 ; splice_site "AG"
Chr2	exonerate:protein2genome:local	cds	3171826	3172132	.	+	.
Chr2	exonerate:protein2genome:local	exon	3171826	3172132	.	+	.	insertions 0 ; deletions 0 ; identity 100.00 ; similarity 100.00
Chr2	exonerate:protein2genome:local	splice5	3172133	3172134	.	+	.	intron_id 4 ; splice_site "GT"
Chr2	exonerate:protein2genome:local	intron	3172133	3172186	.	+	.	intron_id 4
Chr2	exonerate:protein2genome:local	splice3	3172185	3172186	.	+	.	intron_id 3 ; splice_site "AG"
Chr2	exonerate:protein2genome:local	cds	3172187	3173133	.	+	.
Chr2	exonerate:protein2genome:local	exon	3172187	3173133	.	+	.	insertions 0 ; deletions 0 ; identity 100.00 ; similarity 100.00
Chr2	exonerate:protein2genome:local	similarity	3170844	3173133	3233	+	.	alignment_id 1 ; Query AFUB_027990-T-p1 ; Align 3170844 1 585 ; Align 3171537 197 21 ; Align 3171699 204 18 ; Align 3171826 210 306 ; Align 3172189 313 945
AFUB_027440-T-p1	exonerate:protein2genome:local	similarity	1	226	1157	.	.	alignment_id 1 ; Target Chr2 ; Align 1 3006705 15 ; Align 17 3006815 210
Chr2	exonerate:protein2genome:local	gene	3006705	3007444	1157	+	.	gene_id 1 ; Name=AFUB_027440-T-p1 ; gene_orientation + ; identity 100.00 ; similarity 100.00
Chr2	exonerate:protein2genome:local	cds	3006705	3006750	.	+	.
Chr2	exonerate:protein2genome:local	exon	3006705	3006750	.	+	.	insertions 0 ; deletions 0 ; identity 100.00 ; similarity 100.00
Chr2	exonerate:protein2genome:local	splice5	3006751	3006752	.	+	.	intron_id 1 ; splice_site "GT"
Chr2	exonerate:protein2genome:local	intron	3006751	3006812	.	+	.	intron_id 1
Chr2	exonerate:protein2genome:local	splice3	3006811	3006812	.	+	.	intron_id 0 ; splice_site "AG"
Chr2	exonerate:protein2genome:local	cds	3006813	3007444	.	+	.
Chr2	exonerate:protein2genome:local	exon	3006813	3007444	.	+	.	insertions 0 ; deletions 0 ; identity 100.00 ; similarity 100.00
Chr2	exonerate:protein2genome:local	similarity	3006705	3007444	1157	+	.	alignment_id 1 ; Query AFUB_027440-T-p1 ; Align 3006705 1 45 ; Align 3006815 17 630
AFUB_027550-T-p1	exonerate:protein2genome:local	similarity	1	177	845	.	.	alignment_id 1 ; Target Chr2 ; Align 1 3044200 58 ; Align 60 3044449 22 ; Align 83 3044593 38 ; Align 121 3044782 57
Chr2	exonerate:protein2genome:local	gene	3044200	3044952	845	+	.	gene_id 1 ; Name=AFUB_027550-T-p1 ; gene_orientation + ; identity 100.00 ; similarity 100.00
Chr2	exonerate:protein2genome:local	cds	3044200	3044374	.	+	.
Chr2	exonerate:protein2genome:local	exon	3044200	3044374	.	+	.	insertions 0 ; deletions 0 ; identity 100.00 ; similarity 100.00
Chr2	exonerate:protein2genome:local	splice5	3044375	3044376	.	+	.	intron_id 1 ; splice_site "GT"
Chr2	exonerate:protein2genome:local	intron	3044375	3044446	.	+	.	intron_id 1
Chr2	exonerate:protein2genome:local	splice3	3044445	3044446	.	+	.	intron_id 0 ; splice_site "AG"
Chr2	exonerate:protein2genome:local	cds	3044447	3044515	.	+	.
Chr2	exonerate:protein2genome:local	exon	3044447	3044515	.	+	.	insertions 0 ; deletions 0 ; identity 100.00 ; similarity 100.00
Chr2	exonerate:protein2genome:local	splice5	3044516	3044517	.	+	.	intron_id 2 ; splice_site "GT"
Chr2	exonerate:protein2genome:local	intron	3044516	3044590	.	+	.	intron_id 2
Chr2	exonerate:protein2genome:local	splice3	3044589	3044590	.	+	.	intron_id 1 ; splice_site "AG"
Chr2	exonerate:protein2genome:local	cds	3044591	3044706	.	+	.
Chr2	exonerate:protein2genome:local	exon	3044591	3044706	.	+	.	insertions 0 ; deletions 0 ; identity 100.00 ; similarity 100.00
Chr2	exonerate:protein2genome:local	splice5	3044707	3044708	.	+	.	intron_id 3 ; splice_site "GT"
Chr2	exonerate:protein2genome:local	intron	3044707	3044781	.	+	.	intron_id 3
Chr2	exonerate:protein2genome:local	splice3	3044780	3044781	.	+	.	intron_id 2 ; splice_site "AG"
Chr2	exonerate:protein2genome:local	cds	3044782	3044952	.	+	.
Chr2	exonerate:protein2genome:local	exon	3044782	3044952	.	+	.	insertions 0 ; deletions 0 ; identity 100.00 ; similarity 100.00
Chr2	exonerate:protein2genome:local	similarity	3044200	3044952	845	+	.	alignment_id 1 ; Query AFUB_027550-T-p1 ; Align 3044200 1 174 ; Align 3044449 60 66 ; Align 3044593 83 114 ; Align 3044782 121 171
AFUB_027920-T-p1	exonerate:protein2genome:local	similarity	1	231	1176	.	.	alignment_id 1 ; Target Chr2 ; Align 1 3155477 19 ; Align 21 3155609 154 ; Align 176 3156133 56
Chr2	exonerate:protein2genome:local	gene	3155477	3156300	1176	+	.	gene_id 1 ; Name=AFUB_027920-T-p1 ; gene_orientation + ; identity 100.00 ; similarity 100.00
Chr2	exonerate:protein2genome:local	cds	3155477	3155534	.	+	.
Chr2	exonerate:protein2genome:local	exon	3155477	3155534	.	+	.	insertions 0 ; deletions 0 ; identity 100.00 ; similarity 100.00
Chr2	exonerate:protein2genome:local	splice5	3155535	3155536	.	+	.	intron_id 1 ; splice_site "GT"
Chr2	exonerate:protein2genome:local	intron	3155535	3155606	.	+	.	intron_id 1
Chr2	exonerate:protein2genome:local	splice3	3155605	3155606	.	+	.	intron_id 0 ; splice_site "AG"
Chr2	exonerate:protein2genome:local	cds	3155607	3156071	.	+	.
Chr2	exonerate:protein2genome:local	exon	3155607	3156071	.	+	.	insertions 0 ; deletions 0 ; identity 100.00 ; similarity 100.00
Chr2	exonerate:protein2genome:local	splice5	3156072	3156073	.	+	.	intron_id 2 ; splice_site "GT"
Chr2	exonerate:protein2genome:local	intron	3156072	3156130	.	+	.	intron_id 2
Chr2	exonerate:protein2genome:local	splice3	3156129	3156130	.	+	.	intron_id 1 ; splice_site "AG"
Chr2	exonerate:protein2genome:local	cds	3156131	3156300	.	+	.
Chr2	exonerate:protein2genome:local	exon	3156131	3156300	.	+	.	insertions 0 ; deletions 0 ; identity 100.00 ; similarity 100.00
Chr2	exonerate:protein2genome:local	similarity	3155477	3156300	1176	+	.	alignment_id 1 ; Query AFUB_027920-T-p1 ; Align 3155477 1 57 ; Align 3155609 21 462 ; Align 3156133 176 168
AFUB_027620-T-p1	exonerate:protein2genome:local	similarity	1	241	1199	.	.	alignment_id 1 ; Target Chr2 ; Align 1 3073155 45 ; Align 47 3073377 56 ; Align 103 3073628 139
Chr2	exonerate:protein2genome:local	gene	3073155	3074044	1199	+	.	gene_id 1 ; Name=AFUB_027620-T-p1 ; gene_orientation + ; identity 100.00 ; similarity 100.00
Chr2	exonerate:protein2genome:local	cds	3073155	3073290	.	+	.
Chr2	exonerate:protein2genome:local	exon	3073155	3073290	.	+	.	insertions 0 ; deletions 0 ; identity 100.00 ; similarity 100.00
Chr2	exonerate:protein2genome:local	splice5	3073291	3073292	.	+	.	intron_id 1 ; splice_site "GT"
Chr2	exonerate:protein2genome:local	intron	3073291	3073374	.	+	.	intron_id 1
Chr2	exonerate:protein2genome:local	splice3	3073373	3073374	.	+	.	intron_id 0 ; splice_site "AG"
Chr2	exonerate:protein2genome:local	cds	3073375	3073544	.	+	.
Chr2	exonerate:protein2genome:local	exon	3073375	3073544	.	+	.	insertions 0 ; deletions 0 ; identity 100.00 ; similarity 100.00
Chr2	exonerate:protein2genome:local	splice5	3073545	3073546	.	+	.	intron_id 2 ; splice_site "GT"
Chr2	exonerate:protein2genome:local	intron	3073545	3073627	.	+	.	intron_id 2
Chr2	exonerate:protein2genome:local	splice3	3073626	3073627	.	+	.	intron_id 1 ; splice_site "AG"
Chr2	exonerate:protein2genome:local	cds	3073628	3074044	.	+	.
Chr2	exonerate:protein2genome:local	exon	3073628	3074044	.	+	.	insertions 0 ; deletions 0 ; identity 100.00 ; similarity 100.00
Chr2	exonerate:protein2genome:local	similarity	3073155	3074044	1199	+	.	alignment_id 1 ; Query AFUB_027620-T-p1 ; Align 3073155 1 135 ; Align 3073377 47 168 ; Align 3073628 103 417
AFUB_027660-T-p1	exonerate:protein2genome:local	similarity	1	438	2259	.	.	alignment_id 1 ; Target Chr2 ; Align 1 3079935 97 ; Align 99 3080304 187 ; Align 287 3080926 144 ; Align 431 3081410 8
Chr2	exonerate:protein2genome:local	gene	3079935	3081433	2259	+	.	gene_id 1 ; Name=AFUB_027660-T-p1 ; gene_orientation + ; identity 100.00 ; similarity 100.00
Chr2	exonerate:protein2genome:local	cds	3079935	3080227	.	+	.
Chr2	exonerate:protein2genome:local	exon	3079935	3080227	.	+	.	insertions 0 ; deletions 0 ; identity 100.00 ; similarity 100.00
Chr2	exonerate:protein2genome:local	splice5	3080228	3080229	.	+	.	intron_id 1 ; splice_site "GT"
Chr2	exonerate:protein2genome:local	intron	3080228	3080302	.	+	.	intron_id 1
Chr2	exonerate:protein2genome:local	splice3	3080301	3080302	.	+	.	intron_id 0 ; splice_site "AG"
Chr2	exonerate:protein2genome:local	cds	3080303	3080865	.	+	.
Chr2	exonerate:protein2genome:local	exon	3080303	3080865	.	+	.	insertions 0 ; deletions 0 ; identity 100.00 ; similarity 100.00
Chr2	exonerate:protein2genome:local	splice5	3080866	3080867	.	+	.	intron_id 2 ; splice_site "GT"
Chr2	exonerate:protein2genome:local	intron	3080866	3080923	.	+	.	intron_id 2
Chr2	exonerate:protein2genome:local	splice3	3080922	3080923	.	+	.	intron_id 1 ; splice_site "AG"
Chr2	exonerate:protein2genome:local	cds	3080924	3081357	.	+	.
Chr2	exonerate:protein2genome:local	exon	3080924	3081357	.	+	.	insertions 0 ; deletions 0 ; identity 100.00 ; similarity 100.00
Chr2	exonerate:protein2genome:local	splice5	3081358	3081359	.	+	.	intron_id 3 ; splice_site "GT"
Chr2	exonerate:protein2genome:local	intron	3081358	3081409	.	+	.	intron_id 3
Chr2	exonerate:protein2genome:local	splice3	3081408	3081409	.	+	.	intron_id 2 ; splice_site "AG"
Chr2	exonerate:protein2genome:local	cds	3081410	3081433	.	+	.
Chr2	exonerate:protein2genome:local	exon	3081410	3081433	.	+	.	insertions 0 ; deletions 0 ; identity 100.00 ; similarity 100.00
Chr2	exonerate:protein2genome:local	similarity	3079935	3081433	2259	+	.	alignment_id 1 ; Query AFUB_027660-T-p1 ; Align 3079935 1 291 ; Align 3080304 99 561 ; Align 3080926 287 432 ; Align 3081410 431 24
AFUB_027790-T-p1	exonerate:protein2genome:local	similarity	1	248	1244	.	.	alignment_id 1 ; Target Chr2 ; Align 1 3113603 138 ; Align 139 3114080 110
Chr2	exonerate:protein2genome:local	gene	3113603	3114409	1244	+	.	gene_id 1 ; Name=AFUB_027790-T-p1 ; gene_orientation + ; identity 100.00 ; similarity 100.00
Chr2	exonerate:protein2genome:local	cds	3113603	3114016	.	+	.
Chr2	exonerate:protein2genome:local	exon	3113603	3114016	.	+	.	insertions 0 ; deletions 0 ; identity 100.00 ; similarity 100.00
Chr2	exonerate:protein2genome:local	splice5	3114017	3114018	.	+	.	intron_id 1 ; splice_site "GT"
Chr2	exonerate:protein2genome:local	intron	3114017	3114079	.	+	.	intron_id 1
Chr2	exonerate:protein2genome:local	splice3	3114078	3114079	.	+	.	intron_id 0 ; splice_site "AG"
Chr2	exonerate:protein2genome:local	cds	3114080	3114409	.	+	.
Chr2	exonerate:protein2genome:local	exon	3114080	3114409	.	+	.	insertions 0 ; deletions 0 ; identity 100.00 ; similarity 100.00
Chr2	exonerate:protein2genome:local	similarity	3113603	3114409	1244	+	.	alignment_id 1 ; Query AFUB_027790-T-p1 ; Align 3113603 1 414 ; Align 3114080 139 330
AFUB_027540-T-p1	exonerate:protein2genome:local	similarity	1	250	1330	.	.	alignment_id 1 ; Target Chr2 ; Align 1 3042227 250
Chr2	exonerate:protein2genome:local	gene	3042227	3042976	1330	+	.	gene_id 1 ; Name=AFUB_027540-T-p1 ; gene_orientation . ; identity 100.00 ; similarity 100.00
Chr2	exonerate:protein2genome:local	cds	3042227	3042976	.	+	.
Chr2	exonerate:protein2genome:local	exon	3042227	3042976	.	+	.	insertions 0 ; deletions 0 ; identity 100.00 ; similarity 100.00
Chr2	exonerate:protein2genome:local	similarity	3042227	3042976	1330	+	.	alignment_id 1 ; Query AFUB_027540-T-p1 ; Align 3042227 1 750
AFUB_027470-T-p1	exonerate:protein2genome:local	similarity	1	402	1977	.	.	alignment_id 1 ; Target Chr2 ; Align 1 3010634 51 ; Align 53 3010843 27 ; Align 81 3011043 31 ; Align 113 3011196 174 ; Align 287 3011767 116
Chr2	exonerate:protein2genome:local	gene	3010634	3012114	1977	+	.	gene_id 1 ; Name=AFUB_027470-T-p1 ; gene_orientation + ; identity 100.00 ; similarity 100.00
Chr2	exonerate:protein2genome:local	cds	3010634	3010787	.	+	.
Chr2	exonerate:protein2genome:local	exon	3010634	3010787	.	+	.	insertions 0 ; deletions 0 ; identity 100.00 ; similarity 100.00
Chr2	exonerate:protein2genome:local	splice5	3010788	3010789	.	+	.	intron_id 1 ; splice_site "GT"
Chr2	exonerate:protein2genome:local	intron	3010788	3010840	.	+	.	intron_id 1
Chr2	exonerate:protein2genome:local	splice3	3010839	3010840	.	+	.	intron_id 0 ; splice_site "AG"
Chr2	exonerate:protein2genome:local	cds	3010841	3010924	.	+	.
Chr2	exonerate:protein2genome:local	exon	3010841	3010924	.	+	.	insertions 0 ; deletions 0 ; identity 100.00 ; similarity 100.00
Chr2	exonerate:protein2genome:local	splice5	3010925	3010926	.	+	.	intron_id 2 ; splice_site "GT"
Chr2	exonerate:protein2genome:local	intron	3010925	3011040	.	+	.	intron_id 2
Chr2	exonerate:protein2genome:local	splice3	3011039	3011040	.	+	.	intron_id 1 ; splice_site "AG"
Chr2	exonerate:protein2genome:local	cds	3011041	3011137	.	+	.
Chr2	exonerate:protein2genome:local	exon	3011041	3011137	.	+	.	insertions 0 ; deletions 0 ; identity 100.00 ; similarity 100.00
Chr2	exonerate:protein2genome:local	splice5	3011138	3011139	.	+	.	intron_id 3 ; splice_site "GT"
Chr2	exonerate:protein2genome:local	intron	3011138	3011194	.	+	.	intron_id 3
Chr2	exonerate:protein2genome:local	splice3	3011193	3011194	.	+	.	intron_id 2 ; splice_site "AG"
Chr2	exonerate:protein2genome:local	cds	3011195	3011717	.	+	.
Chr2	exonerate:protein2genome:local	exon	3011195	3011717	.	+	.	insertions 0 ; deletions 0 ; identity 100.00 ; similarity 100.00
Chr2	exonerate:protein2genome:local	splice5	3011718	3011719	.	+	.	intron_id 4 ; splice_site "GT"
Chr2	exonerate:protein2genome:local	intron	3011718	3011766	.	+	.	intron_id 4
Chr2	exonerate:protein2genome:local	splice3	3011765	3011766	.	+	.	intron_id 3 ; splice_site "AG"
Chr2	exonerate:protein2genome:local	cds	3011767	3012114	.	+	.
Chr2	exonerate:protein2genome:local	exon	3011767	3012114	.	+	.	insertions 0 ; deletions 0 ; identity 100.00 ; similarity 100.00
Chr2	exonerate:protein2genome:local	similarity	3010634	3012114	1977	+	.	alignment_id 1 ; Query AFUB_027470-T-p1 ; Align 3010634 1 153 ; Align 3010843 53 81 ; Align 3011043 81 93 ; Align 3011196 113 522 ; Align 3011767 287 348
AFUB_027500-T-p1	exonerate:protein2genome:local	similarity	1	543	2800	.	.	alignment_id 1 ; Target Chr2 ; Align 1 3022083 71 ; Align 72 3022378 413 ; Align 486 3023691 58
Chr2	exonerate:protein2genome:local	gene	3022083	3023864	2800	+	.	gene_id 1 ; Name=AFUB_027500-T-p1 ; gene_orientation + ; identity 100.00 ; similarity 100.00
Chr2	exonerate:protein2genome:local	cds	3022083	3022295	.	+	.
Chr2	exonerate:protein2genome:local	exon	3022083	3022295	.	+	.	insertions 0 ; deletions 0 ; identity 100.00 ; similarity 100.00
Chr2	exonerate:protein2genome:local	splice5	3022296	3022297	.	+	.	intron_id 1 ; splice_site "GT"
Chr2	exonerate:protein2genome:local	intron	3022296	3022377	.	+	.	intron_id 1
Chr2	exonerate:protein2genome:local	splice3	3022376	3022377	.	+	.	intron_id 0 ; splice_site "AG"
Chr2	exonerate:protein2genome:local	cds	3022378	3023618	.	+	.
Chr2	exonerate:protein2genome:local	exon	3022378	3023618	.	+	.	insertions 0 ; deletions 0 ; identity 100.00 ; similarity 100.00
Chr2	exonerate:protein2genome:local	splice5	3023619	3023620	.	+	.	intron_id 2 ; splice_site "GT"
Chr2	exonerate:protein2genome:local	intron	3023619	3023689	.	+	.	intron_id 2
Chr2	exonerate:protein2genome:local	splice3	3023688	3023689	.	+	.	intron_id 1 ; splice_site "AG"
Chr2	exonerate:protein2genome:local	cds	3023690	3023864	.	+	.
Chr2	exonerate:protein2genome:local	exon	3023690	3023864	.	+	.	insertions 0 ; deletions 0 ; identity 100.00 ; similarity 100.00
Chr2	exonerate:protein2genome:local	similarity	3022083	3023864	2800	+	.	alignment_id 1 ; Query AFUB_027500-T-p1 ; Align 3022083 1 213 ; Align 3022378 72 1239 ; Align 3023691 486 174
AFUB_027780-T-p1	exonerate:protein2genome:local	similarity	1	299	1513	.	.	alignment_id 1 ; Target Chr2 ; Align 1 3111837 30 ; Align 32 3112085 210 ; Align 243 3112770 40 ; Align 284 3112961 16
Chr2	exonerate:protein2genome:local	gene	3111837	3113008	1513	+	.	gene_id 1 ; Name=AFUB_027780-T-p1 ; gene_orientation + ; identity 100.00 ; similarity 100.00
Chr2	exonerate:protein2genome:local	cds	3111837	3111927	.	+	.
Chr2	exonerate:protein2genome:local	exon	3111837	3111927	.	+	.	insertions 0 ; deletions 0 ; identity 100.00 ; similarity 100.00
Chr2	exonerate:protein2genome:local	splice5	3111928	3111929	.	+	.	intron_id 1 ; splice_site "GT"
Chr2	exonerate:protein2genome:local	intron	3111928	3112082	.	+	.	intron_id 1
Chr2	exonerate:protein2genome:local	splice3	3112081	3112082	.	+	.	intron_id 0 ; splice_site "AG"
Chr2	exonerate:protein2genome:local	cds	3112083	3112715	.	+	.
Chr2	exonerate:protein2genome:local	exon	3112083	3112715	.	+	.	insertions 0 ; deletions 0 ; identity 100.00 ; similarity 100.00
Chr2	exonerate:protein2genome:local	splice5	3112716	3112717	.	+	.	intron_id 2 ; splice_site "GT"
Chr2	exonerate:protein2genome:local	intron	3112716	3112767	.	+	.	intron_id 2
Chr2	exonerate:protein2genome:local	splice3	3112766	3112767	.	+	.	intron_id 1 ; splice_site "AG"
Chr2	exonerate:protein2genome:local	cds	3112768	3112891	.	+	.
Chr2	exonerate:protein2genome:local	exon	3112768	3112891	.	+	.	insertions 0 ; deletions 0 ; identity 100.00 ; similarity 100.00
Chr2	exonerate:protein2genome:local	splice5	3112892	3112893	.	+	.	intron_id 3 ; splice_site "GT"
Chr2	exonerate:protein2genome:local	intron	3112892	3112959	.	+	.	intron_id 3
Chr2	exonerate:protein2genome:local	splice3	3112958	3112959	.	+	.	intron_id 2 ; splice_site "AG"
Chr2	exonerate:protein2genome:local	cds	3112960	3113008	.	+	.
Chr2	exonerate:protein2genome:local	exon	3112960	3113008	.	+	.	insertions 0 ; deletions 0 ; identity 100.00 ; similarity 100.00
Chr2	exonerate:protein2genome:local	similarity	3111837	3113008	1513	+	.	alignment_id 1 ; Query AFUB_027780-T-p1 ; Align 3111837 1 90 ; Align 3112085 32 630 ; Align 3112770 243 120 ; Align 3112961 284 48
AFUB_027420-T-p1	exonerate:protein2genome:local	similarity	1	917	4805	.	.	alignment_id 1 ; Target Chr2 ; Align 1 3000889 917
Chr2	exonerate:protein2genome:local	gene	3000889	3003639	4805	+	.	gene_id 1 ; Name=AFUB_027420-T-p1 ; gene_orientation . ; identity 100.00 ; similarity 100.00
Chr2	exonerate:protein2genome:local	cds	3000889	3003639	.	+	.
Chr2	exonerate:protein2genome:local	exon	3000889	3003639	.	+	.	insertions 0 ; deletions 0 ; identity 100.00 ; similarity 100.00
Chr2	exonerate:protein2genome:local	similarity	3000889	3003639	4805	+	.	alignment_id 1 ; Query AFUB_027420-T-p1 ; Align 3000889 1 2751
AFUB_027760-T-p1	exonerate:protein2genome:local	similarity	1	651	3368	.	.	alignment_id 1 ; Target Chr2 ; Align 1 3106163 135 ; Align 136 3106639 203 ; Align 340 3107327 237 ; Align 577 3108094 75
Chr2	exonerate:protein2genome:local	gene	3106163	3108318	3368	+	.	gene_id 1 ; Name=AFUB_027760-T-p1 ; gene_orientation + ; identity 100.00 ; similarity 100.00
Chr2	exonerate:protein2genome:local	cds	3106163	3106567	.	+	.
Chr2	exonerate:protein2genome:local	exon	3106163	3106567	.	+	.	insertions 0 ; deletions 0 ; identity 100.00 ; similarity 100.00
Chr2	exonerate:protein2genome:local	splice5	3106568	3106569	.	+	.	intron_id 1 ; splice_site "GT"
Chr2	exonerate:protein2genome:local	intron	3106568	3106638	.	+	.	intron_id 1
Chr2	exonerate:protein2genome:local	splice3	3106637	3106638	.	+	.	intron_id 0 ; splice_site "AG"
Chr2	exonerate:protein2genome:local	cds	3106639	3107249	.	+	.
Chr2	exonerate:protein2genome:local	exon	3106639	3107249	.	+	.	insertions 0 ; deletions 0 ; identity 100.00 ; similarity 100.00
Chr2	exonerate:protein2genome:local	splice5	3107250	3107251	.	+	.	intron_id 2 ; splice_site "GT"
Chr2	exonerate:protein2genome:local	intron	3107250	3107325	.	+	.	intron_id 2
Chr2	exonerate:protein2genome:local	splice3	3107324	3107325	.	+	.	intron_id 1 ; splice_site "AG"
Chr2	exonerate:protein2genome:local	cds	3107326	3108037	.	+	.
Chr2	exonerate:protein2genome:local	exon	3107326	3108037	.	+	.	insertions 0 ; deletions 0 ; identity 100.00 ; similarity 100.00
Chr2	exonerate:protein2genome:local	splice5	3108038	3108039	.	+	.	intron_id 3 ; splice_site "GT"
Chr2	exonerate:protein2genome:local	intron	3108038	3108093	.	+	.	intron_id 3
Chr2	exonerate:protein2genome:local	splice3	3108092	3108093	.	+	.	intron_id 2 ; splice_site "AG"
Chr2	exonerate:protein2genome:local	cds	3108094	3108318	.	+	.
Chr2	exonerate:protein2genome:local	exon	3108094	3108318	.	+	.	insertions 0 ; deletions 0 ; identity 100.00 ; similarity 100.00
Chr2	exonerate:protein2genome:local	similarity	3106163	3108318	3368	+	.	alignment_id 1 ; Query AFUB_027760-T-p1 ; Align 3106163 1 405 ; Align 3106639 136 609 ; Align 3107327 340 711 ; Align 3108094 577 225
AFUB_027760-T-p1	exonerate:protein2genome:local	similarity	385	564	295	.	.	alignment_id 2 ; Target Chr2 ; Align 385 3107339 16 ; Align 401 3107390 164
Chr2	exonerate:protein2genome:local	gene	3107339	3107881	295	+	.	gene_id 2 ; Name=AFUB_027760-T-p1 ; gene_orientation . ; identity 36.67 ; similarity 52.22
Chr2	exonerate:protein2genome:local	cds	3107339	3107881	.	+	.
Chr2	exonerate:protein2genome:local	exon	3107339	3107881	.	+	.	insertions 3 ; deletions 0 ; identity 36.67 ; similarity 52.22
Chr2	exonerate:protein2genome:local	similarity	3107339	3107881	295	+	.	alignment_id 2 ; Query AFUB_027760-T-p1 ; Align 3107339 385 48 ; Align 3107390 401 492
AFUB_027760-T-p1	exonerate:protein2genome:local	similarity	299	496	281	.	.	alignment_id 3 ; Target Chr2 ; Align 299 3689237 38 ; Align 338 3689351 20 ; Align 358 3689414 43 ; Align 402 3689723 95
Chr2	exonerate:protein2genome:local	gene	3689237	3690007	281	+	.	gene_id 3 ; Name=AFUB_027760-T-p1 ; gene_orientation + ; identity 36.73 ; similarity 52.04
Chr2	exonerate:protein2genome:local	cds	3689237	3689543	.	+	.
Chr2	exonerate:protein2genome:local	exon	3689237	3689543	.	+	.	insertions 3 ; deletions 1 ; identity 34.65 ; similarity 47.52
Chr2	exonerate:protein2genome:local	splice5	3689544	3689545	.	+	.	intron_id 1 ; splice_site "GG"
Chr2	exonerate:protein2genome:local	intron	3689544	3689720	.	+	.	intron_id 1
Chr2	exonerate:protein2genome:local	splice3	3689719	3689720	.	+	.	intron_id 0 ; splice_site "AC"
Chr2	exonerate:protein2genome:local	cds	3689721	3690007	.	+	.
Chr2	exonerate:protein2genome:local	exon	3689721	3690007	.	+	.	insertions 0 ; deletions 0 ; identity 38.95 ; similarity 56.84
Chr2	exonerate:protein2genome:local	similarity	3689237	3690007	281	+	.	alignment_id 3 ; Query AFUB_027760-T-p1 ; Align 3689237 299 114 ; Align 3689351 338 60 ; Align 3689414 358 129 ; Align 3689723 402 285
AFUB_027770-T-p1	exonerate:protein2genome:local	similarity	1	522	2636	.	.	alignment_id 1 ; Target Chr2 ; Align 1 3109346 20 ; Align 21 3109469 239 ; Align 260 3110244 263
Chr2	exonerate:protein2genome:local	gene	3109346	3111032	2636	+	.	gene_id 1 ; Name=AFUB_027770-T-p1 ; gene_orientation + ; identity 100.00 ; similarity 100.00
Chr2	exonerate:protein2genome:local	cds	3109346	3109405	.	+	.
Chr2	exonerate:protein2genome:local	exon	3109346	3109405	.	+	.	insertions 0 ; deletions 0 ; identity 100.00 ; similarity 100.00
Chr2	exonerate:protein2genome:local	splice5	3109406	3109407	.	+	.	intron_id 1 ; splice_site "GT"
Chr2	exonerate:protein2genome:local	intron	3109406	3109468	.	+	.	intron_id 1
Chr2	exonerate:protein2genome:local	splice3	3109467	3109468	.	+	.	intron_id 0 ; splice_site "AG"
Chr2	exonerate:protein2genome:local	cds	3109469	3110185	.	+	.
Chr2	exonerate:protein2genome:local	exon	3109469	3110185	.	+	.	insertions 0 ; deletions 0 ; identity 100.00 ; similarity 100.00
Chr2	exonerate:protein2genome:local	splice5	3110186	3110187	.	+	.	intron_id 2 ; splice_site "GT"
Chr2	exonerate:protein2genome:local	intron	3110186	3110243	.	+	.	intron_id 2
Chr2	exonerate:protein2genome:local	splice3	3110242	3110243	.	+	.	intron_id 1 ; splice_site "AG"
Chr2	exonerate:protein2genome:local	cds	3110244	3111032	.	+	.
Chr2	exonerate:protein2genome:local	exon	3110244	3111032	.	+	.	insertions 0 ; deletions 0 ; identity 100.00 ; similarity 100.00
Chr2	exonerate:protein2genome:local	similarity	3109346	3111032	2636	+	.	alignment_id 1 ; Query AFUB_027770-T-p1 ; Align 3109346 1 60 ; Align 3109469 21 717 ; Align 3110244 260 789
AFUB_027610-T-p1	exonerate:protein2genome:local	similarity	1	660	3492	.	.	alignment_id 1 ; Target Chr2 ; Align 1 3069867 211 ; Align 213 3070568 60 ; Align 273 3070820 34 ; Align 307 3070975 174 ; Align 482 3071582 158 ; Align 641 3072117 20
Chr2	exonerate:protein2genome:local	gene	3069867	3072176	3492	+	.	gene_id 1 ; Name=AFUB_027610-T-p1 ; gene_orientation + ; identity 100.00 ; similarity 100.00
Chr2	exonerate:protein2genome:local	cds	3069867	3070501	.	+	.
Chr2	exonerate:protein2genome:local	exon	3069867	3070501	.	+	.	insertions 0 ; deletions 0 ; identity 100.00 ; similarity 100.00
Chr2	exonerate:protein2genome:local	splice5	3070502	3070503	.	+	.	intron_id 1 ; splice_site "GT"
Chr2	exonerate:protein2genome:local	intron	3070502	3070566	.	+	.	intron_id 1
Chr2	exonerate:protein2genome:local	splice3	3070565	3070566	.	+	.	intron_id 0 ; splice_site "AG"
Chr2	exonerate:protein2genome:local	cds	3070567	3070747	.	+	.
Chr2	exonerate:protein2genome:local	exon	3070567	3070747	.	+	.	insertions 0 ; deletions 0 ; identity 100.00 ; similarity 100.00
Chr2	exonerate:protein2genome:local	splice5	3070748	3070749	.	+	.	intron_id 2 ; splice_site "GT"
Chr2	exonerate:protein2genome:local	intron	3070748	3070819	.	+	.	intron_id 2
Chr2	exonerate:protein2genome:local	splice3	3070818	3070819	.	+	.	intron_id 1 ; splice_site "AG"
Chr2	exonerate:protein2genome:local	cds	3070820	3070921	.	+	.
Chr2	exonerate:protein2genome:local	exon	3070820	3070921	.	+	.	insertions 0 ; deletions 0 ; identity 100.00 ; similarity 100.00
Chr2	exonerate:protein2genome:local	splice5	3070922	3070923	.	+	.	intron_id 3 ; splice_site "GT"
Chr2	exonerate:protein2genome:local	intron	3070922	3070974	.	+	.	intron_id 3
Chr2	exonerate:protein2genome:local	splice3	3070973	3070974	.	+	.	intron_id 2 ; splice_site "AG"
Chr2	exonerate:protein2genome:local	cds	3070975	3071497	.	+	.
Chr2	exonerate:protein2genome:local	exon	3070975	3071497	.	+	.	insertions 0 ; deletions 0 ; identity 100.00 ; similarity 100.00
Chr2	exonerate:protein2genome:local	splice5	3071498	3071499	.	+	.	intron_id 4 ; splice_site "GT"
Chr2	exonerate:protein2genome:local	intron	3071498	3071579	.	+	.	intron_id 4
Chr2	exonerate:protein2genome:local	splice3	3071578	3071579	.	+	.	intron_id 3 ; splice_site "AG"
Chr2	exonerate:protein2genome:local	cds	3071580	3072057	.	+	.
Chr2	exonerate:protein2genome:local	exon	3071580	3072057	.	+	.	insertions 0 ; deletions 0 ; identity 100.00 ; similarity 100.00
Chr2	exonerate:protein2genome:local	splice5	3072058	3072059	.	+	.	intron_id 5 ; splice_site "GT"
Chr2	exonerate:protein2genome:local	intron	3072058	3072115	.	+	.	intron_id 5
Chr2	exonerate:protein2genome:local	splice3	3072114	3072115	.	+	.	intron_id 4 ; splice_site "AG"
Chr2	exonerate:protein2genome:local	cds	3072116	3072176	.	+	.
Chr2	exonerate:protein2genome:local	exon	3072116	3072176	.	+	.	insertions 0 ; deletions 0 ; identity 100.00 ; similarity 100.00
Chr2	exonerate:protein2genome:local	similarity	3069867	3072176	3492	+	.	alignment_id 1 ; Query AFUB_027610-T-p1 ; Align 3069867 1 633 ; Align 3070568 213 180 ; Align 3070820 273 102 ; Align 3070975 307 522 ; Align 3071582 482 474 ; Align 3072117 641 60
AFUB_027640-T-p1	exonerate:protein2genome:local	similarity	279	457	251	.	.	alignment_id 1 ; Target Chr2 ; Align 279 3534800 33 ; Align 314 3534899 39 ; Align 354 3535016 16 ; Align 370 3535205 47 ; Align 417 3535376 41
Chr2	exonerate:protein2genome:local	gene	3534800	3535498	251	+	.	gene_id 1 ; Name=AFUB_027640-T-p1 ; gene_orientation + ; identity 40.91 ; similarity 61.93
Chr2	exonerate:protein2genome:local	cds	3534800	3535063	.	+	.
Chr2	exonerate:protein2genome:local	exon	3534800	3535063	.	+	.	insertions 0 ; deletions 3 ; identity 31.46 ; similarity 55.06
Chr2	exonerate:protein2genome:local	splice5	3535064	3535065	.	+	.	intron_id 1 ; splice_site "GT"
Chr2	exonerate:protein2genome:local	intron	3535064	3535204	.	+	.	intron_id 1
Chr2	exonerate:protein2genome:local	splice3	3535203	3535204	.	+	.	intron_id 0 ; splice_site "CA"
Chr2	exonerate:protein2genome:local	cds	3535205	3535345	.	+	.
Chr2	exonerate:protein2genome:local	exon	3535205	3535345	.	+	.	insertions 0 ; deletions 0 ; identity 41.67 ; similarity 60.42
Chr2	exonerate:protein2genome:local	splice5	3535346	3535347	.	+	.	intron_id 2 ; splice_site "CT"
Chr2	exonerate:protein2genome:local	intron	3535346	3535375	.	+	.	intron_id 2
Chr2	exonerate:protein2genome:local	splice3	3535374	3535375	.	+	.	intron_id 1 ; splice_site "AG"
Chr2	exonerate:protein2genome:local	cds	3535376	3535498	.	+	.
Chr2	exonerate:protein2genome:local	exon	3535376	3535498	.	+	.	insertions 0 ; deletions 0 ; identity 58.54 ; similarity 75.61
Chr2	exonerate:protein2genome:local	similarity	3534800	3535498	251	+	.	alignment_id 1 ; Query AFUB_027640-T-p1 ; Align 3534800 279 99 ; Align 3534899 314 117 ; Align 3535016 354 48 ; Align 3535205 370 141 ; Align 3535376 417 123
AFUB_027840-T-p1	exonerate:protein2genome:local	similarity	1	4925	24999	.	.	alignment_id 1 ; Target Chr2 ; Align 1 3123678 4925
Chr2	exonerate:protein2genome:local	gene	3123678	3138452	24999	+	.	gene_id 1 ; Name=AFUB_027840-T-p1 ; gene_orientation . ; identity 100.00 ; similarity 100.00
Chr2	exonerate:protein2genome:local	cds	3123678	3138452	.	+	.
Chr2	exonerate:protein2genome:local	exon	3123678	3138452	.	+	.	insertions 0 ; deletions 0 ; identity 100.00 ; similarity 100.00
Chr2	exonerate:protein2genome:local	similarity	3123678	3138452	24999	+	.	alignment_id 1 ; Query AFUB_027840-T-p1 ; Align 3123678 1 14775
AFUB_027840-T-p1	exonerate:protein2genome:local	similarity	1729	1894	305	.	.	alignment_id 2 ; Target Chr2 ; Align 1729 3125547 60 ; Align 1790 3127029 105
Chr2	exonerate:protein2genome:local	gene	3125547	3127343	305	+	.	gene_id 2 ; Name=AFUB_027840-T-p1 ; gene_orientation + ; identity 40.00 ; similarity 63.03
Chr2	exonerate:protein2genome:local	cds	3125547	3125727	.	+	.
Chr2	exonerate:protein2genome:local	exon	3125547	3125727	.	+	.	insertions 0 ; deletions 0 ; identity 43.33 ; similarity 66.67
Chr2	exonerate:protein2genome:local	splice5	3125728	3125729	.	+	.	intron_id 1 ; splice_site "GT"
Chr2	exonerate:protein2genome:local	intron	3125728	3127026	.	+	.	intron_id 1
Chr2	exonerate:protein2genome:local	splice3	3127025	3127026	.	+	.	intron_id 0 ; splice_site "TG"
Chr2	exonerate:protein2genome:local	cds	3127027	3127343	.	+	.
Chr2	exonerate:protein2genome:local	exon	3127027	3127343	.	+	.	insertions 0 ; deletions 0 ; identity 38.10 ; similarity 60.95
Chr2	exonerate:protein2genome:local	similarity	3125547	3127343	305	+	.	alignment_id 2 ; Query AFUB_027840-T-p1 ; Align 3125547 1729 180 ; Align 3127029 1790 315
AFUB_027750-T-p1	exonerate:protein2genome:local	similarity	1	389	1912	.	.	alignment_id 1 ; Target Chr2 ; Align 1 3103053 16 ; Align 18 3103178 311 ; Align 330 3104172 60
Chr2	exonerate:protein2genome:local	gene	3103053	3104351	1912	+	.	gene_id 1 ; Name=AFUB_027750-T-p1 ; gene_orientation + ; identity 100.00 ; similarity 100.00
Chr2	exonerate:protein2genome:local	cds	3103053	3103102	.	+	.
Chr2	exonerate:protein2genome:local	exon	3103053	3103102	.	+	.	insertions 0 ; deletions 0 ; identity 100.00 ; similarity 100.00
Chr2	exonerate:protein2genome:local	splice5	3103103	3103104	.	+	.	intron_id 1 ; splice_site "GT"
Chr2	exonerate:protein2genome:local	intron	3103103	3103176	.	+	.	intron_id 1
Chr2	exonerate:protein2genome:local	splice3	3103175	3103176	.	+	.	intron_id 0 ; splice_site "AG"
Chr2	exonerate:protein2genome:local	cds	3103177	3104112	.	+	.
Chr2	exonerate:protein2genome:local	exon	3103177	3104112	.	+	.	insertions 0 ; deletions 0 ; identity 100.00 ; similarity 100.00
Chr2	exonerate:protein2genome:local	splice5	3104113	3104114	.	+	.	intron_id 2 ; splice_site "GT"
Chr2	exonerate:protein2genome:local	intron	3104113	3104170	.	+	.	intron_id 2
Chr2	exonerate:protein2genome:local	splice3	3104169	3104170	.	+	.	intron_id 1 ; splice_site "AG"
Chr2	exonerate:protein2genome:local	cds	3104171	3104351	.	+	.
Chr2	exonerate:protein2genome:local	exon	3104171	3104351	.	+	.	insertions 0 ; deletions 0 ; identity 100.00 ; similarity 100.00
Chr2	exonerate:protein2genome:local	similarity	3103053	3104351	1912	+	.	alignment_id 1 ; Query AFUB_027750-T-p1 ; Align 3103053 1 48 ; Align 3103178 18 933 ; Align 3104172 330 180
AFUB_027890-T-p1	exonerate:protein2genome:local	similarity	149	409	389	.	.	alignment_id 1 ; Target Chr2 ; Align 149 1941787 180 ; Align 329 1942330 22 ; Align 351 1942408 26 ; Align 379 1942486 31
Chr2	exonerate:protein2genome:local	gene	1941787	1942578	389	+	.	gene_id 1 ; Name=AFUB_027890-T-p1 ; gene_orientation . ; identity 35.14 ; similarity 59.07
Chr2	exonerate:protein2genome:local	cds	1941787	1942578	.	+	.
Chr2	exonerate:protein2genome:local	exon	1941787	1942578	.	+	.	insertions 15 ; deletions 2 ; identity 35.14 ; similarity 59.07
Chr2	exonerate:protein2genome:local	similarity	1941787	1942578	389	+	.	alignment_id 1 ; Query AFUB_027890-T-p1 ; Align 1941787 149 540 ; Align 1942330 329 66 ; Align 1942408 351 78 ; Align 1942486 379 93
AFUB_027510-T-p1	exonerate:protein2genome:local	similarity	1	976	4976	.	.	alignment_id 1 ; Target Chr2 ; Align 1 3024659 92 ; Align 94 3025020 187 ; Align 282 3025641 325 ; Align 607 3026675 370
Chr2	exonerate:protein2genome:local	gene	3024659	3027784	4976	+	.	gene_id 1 ; Name=AFUB_027510-T-p1 ; gene_orientation + ; identity 100.00 ; similarity 100.00
Chr2	exonerate:protein2genome:local	cds	3024659	3024936	.	+	.
Chr2	exonerate:protein2genome:local	exon	3024659	3024936	.	+	.	insertions 0 ; deletions 0 ; identity 100.00 ; similarity 100.00
Chr2	exonerate:protein2genome:local	splice5	3024937	3024938	.	+	.	intron_id 1 ; splice_site "GT"
Chr2	exonerate:protein2genome:local	intron	3024937	3025018	.	+	.	intron_id 1
Chr2	exonerate:protein2genome:local	splice3	3025017	3025018	.	+	.	intron_id 0 ; splice_site "AG"
Chr2	exonerate:protein2genome:local	cds	3025019	3025582	.	+	.
Chr2	exonerate:protein2genome:local	exon	3025019	3025582	.	+	.	insertions 0 ; deletions 0 ; identity 100.00 ; similarity 100.00
Chr2	exonerate:protein2genome:local	splice5	3025583	3025584	.	+	.	intron_id 2 ; splice_site "GT"
Chr2	exonerate:protein2genome:local	intron	3025583	3025639	.	+	.	intron_id 2
Chr2	exonerate:protein2genome:local	splice3	3025638	3025639	.	+	.	intron_id 1 ; splice_site "AG"
Chr2	exonerate:protein2genome:local	cds	3025640	3026615	.	+	.
Chr2	exonerate:protein2genome:local	exon	3025640	3026615	.	+	.	insertions 0 ; deletions 0 ; identity 100.00 ; similarity 100.00
Chr2	exonerate:protein2genome:local	splice5	3026616	3026617	.	+	.	intron_id 3 ; splice_site "GT"
Chr2	exonerate:protein2genome:local	intron	3026616	3026674	.	+	.	intron_id 3
Chr2	exonerate:protein2genome:local	splice3	3026673	3026674	.	+	.	intron_id 2 ; splice_site "AG"
Chr2	exonerate:protein2genome:local	cds	3026675	3027784	.	+	.
Chr2	exonerate:protein2genome:local	exon	3026675	3027784	.	+	.	insertions 0 ; deletions 0 ; identity 100.00 ; similarity 100.00
Chr2	exonerate:protein2genome:local	similarity	3024659	3027784	4976	+	.	alignment_id 1 ; Query AFUB_027510-T-p1 ; Align 3024659 1 276 ; Align 3025020 94 561 ; Align 3025641 282 975 ; Align 3026675 607 1110
AFUB_027580-T-p1	exonerate:protein2genome:local	similarity	1	867	4544	.	.	alignment_id 1 ; Target Chr2 ; Align 1 3060500 58 ; Align 60 3060765 67 ; Align 128 3061037 27 ; Align 155 3061173 60 ; Align 215 3061409 31 ; Align 246 3061558 52 ; Align 299 3061775 81 ; Align 380 3062092 488
Chr2	exonerate:protein2genome:local	gene	3060500	3063555	4544	+	.	gene_id 1 ; Name=AFUB_027580-T-p1 ; gene_orientation + ; identity 100.00 ; similarity 100.00
Chr2	exonerate:protein2genome:local	cds	3060500	3060674	.	+	.
Chr2	exonerate:protein2genome:local	exon	3060500	3060674	.	+	.	insertions 0 ; deletions 0 ; identity 100.00 ; similarity 100.00
Chr2	exonerate:protein2genome:local	splice5	3060675	3060676	.	+	.	intron_id 1 ; splice_site "GT"
Chr2	exonerate:protein2genome:local	intron	3060675	3060762	.	+	.	intron_id 1
Chr2	exonerate:protein2genome:local	splice3	3060761	3060762	.	+	.	intron_id 0 ; splice_site "AG"
Chr2	exonerate:protein2genome:local	cds	3060763	3060966	.	+	.
Chr2	exonerate:protein2genome:local	exon	3060763	3060966	.	+	.	insertions 0 ; deletions 0 ; identity 100.00 ; similarity 100.00
Chr2	exonerate:protein2genome:local	splice5	3060967	3060968	.	+	.	intron_id 2 ; splice_site "GT"
Chr2	exonerate:protein2genome:local	intron	3060967	3061034	.	+	.	intron_id 2
Chr2	exonerate:protein2genome:local	splice3	3061033	3061034	.	+	.	intron_id 1 ; splice_site "AG"
Chr2	exonerate:protein2genome:local	cds	3061035	3061117	.	+	.
Chr2	exonerate:protein2genome:local	exon	3061035	3061117	.	+	.	insertions 0 ; deletions 0 ; identity 100.00 ; similarity 100.00
Chr2	exonerate:protein2genome:local	splice5	3061118	3061119	.	+	.	intron_id 3 ; splice_site "GT"
Chr2	exonerate:protein2genome:local	intron	3061118	3061172	.	+	.	intron_id 3
Chr2	exonerate:protein2genome:local	splice3	3061171	3061172	.	+	.	intron_id 2 ; splice_site "AG"
Chr2	exonerate:protein2genome:local	cds	3061173	3061352	.	+	.
Chr2	exonerate:protein2genome:local	exon	3061173	3061352	.	+	.	insertions 0 ; deletions 0 ; identity 100.00 ; similarity 100.00
Chr2	exonerate:protein2genome:local	splice5	3061353	3061354	.	+	.	intron_id 4 ; splice_site "GT"
Chr2	exonerate:protein2genome:local	intron	3061353	3061408	.	+	.	intron_id 4
Chr2	exonerate:protein2genome:local	splice3	3061407	3061408	.	+	.	intron_id 3 ; splice_site "AG"
Chr2	exonerate:protein2genome:local	cds	3061409	3061501	.	+	.
Chr2	exonerate:protein2genome:local	exon	3061409	3061501	.	+	.	insertions 0 ; deletions 0 ; identity 100.00 ; similarity 100.00
Chr2	exonerate:protein2genome:local	splice5	3061502	3061503	.	+	.	intron_id 5 ; splice_site "GT"
Chr2	exonerate:protein2genome:local	intron	3061502	3061557	.	+	.	intron_id 5
Chr2	exonerate:protein2genome:local	splice3	3061556	3061557	.	+	.	intron_id 4 ; splice_site "AG"
Chr2	exonerate:protein2genome:local	cds	3061558	3061714	.	+	.
Chr2	exonerate:protein2genome:local	exon	3061558	3061714	.	+	.	insertions 0 ; deletions 0 ; identity 100.00 ; similarity 100.00
Chr2	exonerate:protein2genome:local	splice5	3061715	3061716	.	+	.	intron_id 6 ; splice_site "GT"
Chr2	exonerate:protein2genome:local	intron	3061715	3061772	.	+	.	intron_id 6
Chr2	exonerate:protein2genome:local	splice3	3061771	3061772	.	+	.	intron_id 5 ; splice_site "AG"
Chr2	exonerate:protein2genome:local	cds	3061773	3062017	.	+	.
Chr2	exonerate:protein2genome:local	exon	3061773	3062017	.	+	.	insertions 0 ; deletions 0 ; identity 100.00 ; similarity 100.00
Chr2	exonerate:protein2genome:local	splice5	3062018	3062019	.	+	.	intron_id 7 ; splice_site "GT"
Chr2	exonerate:protein2genome:local	intron	3062018	3062091	.	+	.	intron_id 7
Chr2	exonerate:protein2genome:local	splice3	3062090	3062091	.	+	.	intron_id 6 ; splice_site "AG"
Chr2	exonerate:protein2genome:local	cds	3062092	3063555	.	+	.
Chr2	exonerate:protein2genome:local	exon	3062092	3063555	.	+	.	insertions 0 ; deletions 0 ; identity 100.00 ; similarity 100.00
Chr2	exonerate:protein2genome:local	similarity	3060500	3063555	4544	+	.	alignment_id 1 ; Query AFUB_027580-T-p1 ; Align 3060500 1 174 ; Align 3060765 60 201 ; Align 3061037 128 81 ; Align 3061173 155 180 ; Align 3061409 215 93 ; Align 3061558 246 156 ; Align 3061775 299 243 ; Align 3062092 380 1464
AFUB_027560-T-p1	exonerate:protein2genome:local	similarity	1	1270	6369	.	.	alignment_id 1 ; Target Chr2 ; Align 1 3045769 21 ; Align 22 3045911 637 ; Align 659 3047878 612
Chr2	exonerate:protein2genome:local	gene	3045769	3049713	6369	+	.	gene_id 1 ; Name=AFUB_027560-T-p1 ; gene_orientation + ; identity 100.00 ; similarity 100.00
Chr2	exonerate:protein2genome:local	cds	3045769	3045831	.	+	.
Chr2	exonerate:protein2genome:local	exon	3045769	3045831	.	+	.	insertions 0 ; deletions 0 ; identity 100.00 ; similarity 100.00
Chr2	exonerate:protein2genome:local	splice5	3045832	3045833	.	+	.	intron_id 1 ; splice_site "GT"
Chr2	exonerate:protein2genome:local	intron	3045832	3045910	.	+	.	intron_id 1
Chr2	exonerate:protein2genome:local	splice3	3045909	3045910	.	+	.	intron_id 0 ; splice_site "AG"
Chr2	exonerate:protein2genome:local	cds	3045911	3047821	.	+	.
Chr2	exonerate:protein2genome:local	exon	3045911	3047821	.	+	.	insertions 0 ; deletions 0 ; identity 100.00 ; similarity 100.00
Chr2	exonerate:protein2genome:local	splice5	3047822	3047823	.	+	.	intron_id 2 ; splice_site "GT"
Chr2	exonerate:protein2genome:local	intron	3047822	3047877	.	+	.	intron_id 2
Chr2	exonerate:protein2genome:local	splice3	3047876	3047877	.	+	.	intron_id 1 ; splice_site "AG"
Chr2	exonerate:protein2genome:local	cds	3047878	3049713	.	+	.
Chr2	exonerate:protein2genome:local	exon	3047878	3049713	.	+	.	insertions 0 ; deletions 0 ; identity 100.00 ; similarity 100.00
Chr2	exonerate:protein2genome:local	similarity	3045769	3049713	6369	+	.	alignment_id 1 ; Query AFUB_027560-T-p1 ; Align 3045769 1 63 ; Align 3045911 22 1911 ; Align 3047878 659 1836
AFUB_027690-T-p1	exonerate:protein2genome:local	similarity	1	842	4459	.	.	alignment_id 1 ; Target Chr2 ; Align 1 3087420 842
Chr2	exonerate:protein2genome:local	gene	3087420	3089945	4459	+	.	gene_id 1 ; Name=AFUB_027690-T-p1 ; gene_orientation . ; identity 100.00 ; similarity 100.00
Chr2	exonerate:protein2genome:local	cds	3087420	3089945	.	+	.
Chr2	exonerate:protein2genome:local	exon	3087420	3089945	.	+	.	insertions 0 ; deletions 0 ; identity 100.00 ; similarity 100.00
Chr2	exonerate:protein2genome:local	similarity	3087420	3089945	4459	+	.	alignment_id 1 ; Query AFUB_027690-T-p1 ; Align 3087420 1 2526
AFUB_027530-T-p1	exonerate:protein2genome:local	similarity	1	424	2253	.	.	alignment_id 1 ; Target Chr2 ; Align 1 3039224 424
Chr2	exonerate:protein2genome:local	gene	3039224	3040495	2253	+	.	gene_id 1 ; Name=AFUB_027530-T-p1 ; gene_orientation . ; identity 100.00 ; similarity 100.00
Chr2	exonerate:protein2genome:local	cds	3039224	3040495	.	+	.
Chr2	exonerate:protein2genome:local	exon	3039224	3040495	.	+	.	insertions 0 ; deletions 0 ; identity 100.00 ; similarity 100.00
Chr2	exonerate:protein2genome:local	similarity	3039224	3040495	2253	+	.	alignment_id 1 ; Query AFUB_027530-T-p1 ; Align 3039224 1 1272
AFUB_027860-T-p1	exonerate:protein2genome:local	similarity	1	341	1813	.	.	alignment_id 1 ; Target Chr2 ; Align 1 3140659 341
Chr2	exonerate:protein2genome:local	gene	3140659	3141681	1813	+	.	gene_id 1 ; Name=AFUB_027860-T-p1 ; gene_orientation . ; identity 100.00 ; similarity 100.00
Chr2	exonerate:protein2genome:local	cds	3140659	3141681	.	+	.
Chr2	exonerate:protein2genome:local	exon	3140659	3141681	.	+	.	insertions 0 ; deletions 0 ; identity 100.00 ; similarity 100.00
Chr2	exonerate:protein2genome:local	similarity	3140659	3141681	1813	+	.	alignment_id 1 ; Query AFUB_027860-T-p1 ; Align 3140659 1 1023
AFUB_027780-T-p1	exonerate:protein2genome:local	similarity	37	269	357	.	.	alignment_id 1 ; Target Chr1 ; Align 37 4151191 15 ; Align 52 4151143 49 ; Align 101 4150987 35 ; Align 137 4150882 36 ; Align 174 4150710 31 ; Align 207 4150617 36 ; Align 243 4150506 27
Chr1	exonerate:protein2genome:local	gene	4150425	4151190	357	-	.	gene_id 1 ; Name=AFUB_027780-T-p1 ; gene_orientation + ; identity 41.92 ; similarity 60.70
Chr1	exonerate:protein2genome:local	cds	4150772	4151190	.	-	.
Chr1	exonerate:protein2genome:local	exon	4150772	4151190	.	-	.	insertions 12 ; deletions 1 ; identity 42.96 ; similarity 61.48
Chr1	exonerate:protein2genome:local	splice5	4150770	4150771	.	-	.	intron_id 1 ; splice_site "GT"
Chr1	exonerate:protein2genome:local	intron	4150711	4150771	.	-	.	intron_id 1
Chr1	exonerate:protein2genome:local	splice3	4150711	4150712	.	-	.	intron_id 0 ; splice_site "AG"
Chr1	exonerate:protein2genome:local	cds	4150425	4150710	.	-	.
Chr1	exonerate:protein2genome:local	exon	4150425	4150710	.	-	.	insertions 3 ; deletions 2 ; identity 40.43 ; similarity 59.57
Chr1	exonerate:protein2genome:local	similarity	4150425	4151190	357	-	.	alignment_id 1 ; Query AFUB_027780-T-p1 ; Align 4151191 37 45 ; Align 4151143 52 147 ; Align 4150987 101 105 ; Align 4150882 137 108 ; Align 4150710 174 93 ; Align 4150617 207 108 ; Align 4150506 243 81
AFUB_027890-T-p1	exonerate:protein2genome:local	similarity	168	456	549	.	.	alignment_id 1 ; Target Chr1 ; Align 168 1912757 66 ; Align 234 1912550 92 ; Align 326 1912265 20 ; Align 346 1912202 35 ; Align 382 1912097 14 ; Align 396 1912052 24 ; Align 421 1911980 36
Chr1	exonerate:protein2genome:local	gene	1911872	1912756	549	-	.	gene_id 1 ; Name=AFUB_027890-T-p1 ; gene_orientation . ; identity 43.90 ; similarity 66.55
Chr1	exonerate:protein2genome:local	cds	1911872	1912756	.	-	.
Chr1	exonerate:protein2genome:local	exon	1911872	1912756	.	-	.	insertions 24 ; deletions 2 ; identity 43.90 ; similarity 66.55
Chr1	exonerate:protein2genome:local	similarity	1911872	1912756	549	-	.	alignment_id 1 ; Query AFUB_027890-T-p1 ; Align 1912757 168 198 ; Align 1912550 234 276 ; Align 1912265 326 60 ; Align 1912202 346 105 ; Align 1912097 382 42 ; Align 1912052 396 72 ; Align 1911980 421 108
AFUB_027760-T-p1	exonerate:protein2genome:local	similarity	269	577	513	.	.	alignment_id 1 ; Target Chr1 ; Align 269 485098 29 ; Align 298 485188 58 ; Align 356 485413 25 ; Align 382 485545 60 ; Align 442 485731 84 ; Align 527 485983 51
Chr1	exonerate:protein2genome:local	gene	485098	486135	513	+	.	gene_id 1 ; Name=AFUB_027760-T-p1 ; gene_orientation + ; identity 41.04 ; similarity 59.61
Chr1	exonerate:protein2genome:local	cds	485098	485361	.	+	.
Chr1	exonerate:protein2genome:local	exon	485098	485361	.	+	.	insertions 3 ; deletions 0 ; identity 44.32 ; similarity 59.09
Chr1	exonerate:protein2genome:local	splice5	485362	485363	.	+	.	intron_id 1 ; splice_site "CA"
Chr1	exonerate:protein2genome:local	intron	485362	485412	.	+	.	intron_id 1
Chr1	exonerate:protein2genome:local	splice3	485411	485412	.	+	.	intron_id 0 ; splice_site "AA"
Chr1	exonerate:protein2genome:local	cds	485413	485488	.	+	.
Chr1	exonerate:protein2genome:local	exon	485413	485488	.	+	.	insertions 0 ; deletions 0 ; identity 40.00 ; similarity 60.00
Chr1	exonerate:protein2genome:local	splice5	485489	485490	.	+	.	intron_id 2 ; splice_site "GT"
Chr1	exonerate:protein2genome:local	intron	485489	485542	.	+	.	intron_id 2
Chr1	exonerate:protein2genome:local	splice3	485541	485542	.	+	.	intron_id 1 ; splice_site "TT"
Chr1	exonerate:protein2genome:local	cds	485543	486135	.	+	.
Chr1	exonerate:protein2genome:local	exon	485543	486135	.	+	.	insertions 6 ; deletions 1 ; identity 39.49 ; similarity 59.49
Chr1	exonerate:protein2genome:local	similarity	485098	486135	513	+	.	alignment_id 1 ; Query AFUB_027760-T-p1 ; Align 485098 269 87 ; Align 485188 298 174 ; Align 485413 356 75 ; Align 485545 382 180 ; Align 485731 442 252 ; Align 485983 527 153
AFUB_027760-T-p1	exonerate:protein2genome:local	similarity	393	546	259	.	.	alignment_id 2 ; Target Chr1 ; Align 393 485110 85 ; Align 479 485596 41 ; Align 520 485725 27
Chr1	exonerate:protein2genome:local	gene	485110	485805	259	+	.	gene_id 2 ; Name=AFUB_027760-T-p1 ; gene_orientation + ; identity 41.83 ; similarity 56.86
Chr1	exonerate:protein2genome:local	cds	485110	485365	.	+	.
Chr1	exonerate:protein2genome:local	exon	485110	485365	.	+	.	insertions 0 ; deletions 0 ; identity 37.65 ; similarity 54.12
Chr1	exonerate:protein2genome:local	splice5	485366	485367	.	+	.	intron_id 1 ; splice_site "TT"
Chr1	exonerate:protein2genome:local	intron	485366	485593	.	+	.	intron_id 1
Chr1	exonerate:protein2genome:local	splice3	485592	485593	.	+	.	intron_id 0 ; splice_site "TG"
Chr1	exonerate:protein2genome:local	cds	485594	485805	.	+	.
Chr1	exonerate:protein2genome:local	exon	485594	485805	.	+	.	insertions 6 ; deletions 0 ; identity 47.06 ; similarity 60.29
Chr1	exonerate:protein2genome:local	similarity	485110	485805	259	+	.	alignment_id 2 ; Query AFUB_027760-T-p1 ; Align 485110 393 255 ; Align 485596 479 123 ; Align 485725 520 81
AFUB_027370-T-p1	exonerate:protein2genome:local	similarity	33	522	1056	.	.	alignment_id 1 ; Target Chr8 ; Align 33 1644425 10 ; Align 43 1644342 108 ; Align 154 1644018 66 ; Align 220 1643817 68 ; Align 288 1643610 131 ; Align 419 1643214 29 ; Align 448 1643124 34 ; Align 484 1643022 39
Chr8	exonerate:protein2genome:local	gene	1642905	1644424	1056	-	.	gene_id 1 ; Name=AFUB_027370-T-p1 ; gene_orientation + ; identity 43.30 ; similarity 64.54
Chr8	exonerate:protein2genome:local	cds	1644395	1644424	.	-	.
Chr8	exonerate:protein2genome:local	exon	1644395	1644424	.	-	.	insertions 0 ; deletions 0 ; identity 63.64 ; similarity 90.91
Chr8	exonerate:protein2genome:local	splice5	1644393	1644394	.	-	.	intron_id 1 ; splice_site "GT"
Chr8	exonerate:protein2genome:local	intron	1644342	1644394	.	-	.	intron_id 1
Chr8	exonerate:protein2genome:local	splice3	1644342	1644343	.	-	.	intron_id 0 ; splice_site "AG"
Chr8	exonerate:protein2genome:local	cds	1642905	1644341	.	-	.
Chr8	exonerate:protein2genome:local	exon	1642905	1644341	.	-	.	insertions 12 ; deletions 5 ; identity 42.95 ; similarity 64.00
Chr8	exonerate:protein2genome:local	similarity	1642905	1644424	1056	-	.	alignment_id 1 ; Query AFUB_027370-T-p1 ; Align 1644425 33 30 ; Align 1644342 43 324 ; Align 1644018 154 198 ; Align 1643817 220 204 ; Align 1643610 288 393 ; Align 1643214 419 87 ; Align 1643124 448 102 ; Align 1643022 484 117
AFUB_027360-T-p1	exonerate:protein2genome:local	similarity	89	607	1141	.	.	alignment_id 1 ; Target Chr8 ; Align 89 1644345 176 ; Align 265 1643814 69 ; Align 334 1643604 33 ; Align 367 1643499 94 ; Align 461 1643214 36 ; Align 499 1643106 29 ; Align 530 1643019 40 ; Align 570 1642896 38
Chr8	exonerate:protein2genome:local	gene	1642782	1644344	1141	-	.	gene_id 1 ; Name=AFUB_027360-T-p1 ; gene_orientation . ; identity 42.91 ; similarity 64.85
Chr8	exonerate:protein2genome:local	cds	1642782	1644344	.	-	.
Chr8	exonerate:protein2genome:local	exon	1642782	1644344	.	-	.	insertions 18 ; deletions 4 ; identity 42.91 ; similarity 64.85
Chr8	exonerate:protein2genome:local	similarity	1642782	1644344	1141	-	.	alignment_id 1 ; Query AFUB_027360-T-p1 ; Align 1644345 89 528 ; Align 1643814 265 207 ; Align 1643604 334 99 ; Align 1643499 367 282 ; Align 1643214 461 108 ; Align 1643106 499 87 ; Align 1643019 530 120 ; Align 1642896 570 114
AFUB_027270-T-p1	exonerate:protein2genome:local	similarity	98	391	250	.	.	alignment_id 1 ; Target Chr8 ; Align 98 256273 55 ; Align 154 256438 63 ; Align 217 256630 36 ; Align 253 256740 1 ; Align 255 256743 34 ; Align 289 256851 49 ; Align 338 257001 18 ; Align 356 257061 36
Chr8	exonerate:protein2genome:local	gene	256273	257168	250	+	.	gene_id 1 ; Name=AFUB_027270-T-p1 ; gene_orientation . ; identity 30.14 ; similarity 51.37
Chr8	exonerate:protein2genome:local	cds	256273	257168	.	+	.
Chr8	exonerate:protein2genome:local	exon	256273	257168	.	+	.	insertions 18 ; deletions 2 ; identity 30.14 ; similarity 51.37 ; frameshifts 2
Chr8	exonerate:protein2genome:local	similarity	256273	257168	250	+	.	alignment_id 1 ; Query AFUB_027270-T-p1 ; Align 256273 98 165 ; Align 256438 154 189 ; Align 256630 217 108 ; Align 256740 253 3 ; Align 256743 255 102 ; Align 256851 289 147 ; Align 257001 338 54 ; Align 257061 356 108
AFUB_026980-T-p1	exonerate:protein2genome:local	similarity	1	451	446	.	.	alignment_id 1 ; Target Chr8 ; Align 1 1395288 54 ; Align 56 1395450 51 ; Align 108 1395603 73 ; Align 181 1395825 40 ; Align 223 1395945 173 ; Align 396 1396476 56
Chr8	exonerate:protein2genome:local	gene	1395288	1396643	446	+	.	gene_id 1 ; Name=AFUB_026980-T-p1 ; gene_orientation . ; identity 28.86 ; similarity 49.44
Chr8	exonerate:protein2genome:local	cds	1395288	1396643	.	+	.
Chr8	exonerate:protein2genome:local	exon	1395288	1396643	.	+	.	insertions 15 ; deletions 4 ; identity 28.86 ; similarity 49.44
Chr8	exonerate:protein2genome:local	similarity	1395288	1396643	446	+	.	alignment_id 1 ; Query AFUB_026980-T-p1 ; Align 1395288 1 162 ; Align 1395450 56 153 ; Align 1395603 108 219 ; Align 1395825 181 120 ; Align 1395945 223 519 ; Align 1396476 396 168
AFUB_026980-T-p1	exonerate:protein2genome:local	similarity	1	389	329	.	.	alignment_id 2 ; Target Chr8 ; Align 1 559960 36 ; Align 37 560071 19 ; Align 57 560128 18 ; Align 76 560279 97 ; Align 174 560570 25 ; Align 199 560651 18 ; Align 218 560705 45 ; Align 263 560843 127
Chr8	exonerate:protein2genome:local	gene	559960	561223	329	+	.	gene_id 2 ; Name=AFUB_026980-T-p1 ; gene_orientation + ; identity 28.05 ; similarity 49.35
Chr8	exonerate:protein2genome:local	cds	559960	560183	.	+	.
Chr8	exonerate:protein2genome:local	exon	559960	560183	.	+	.	insertions 3 ; deletions 1 ; identity 35.62 ; similarity 57.53
Chr8	exonerate:protein2genome:local	splice5	560184	560185	.	+	.	intron_id 1 ; splice_site "GT"
Chr8	exonerate:protein2genome:local	intron	560184	560277	.	+	.	intron_id 1
Chr8	exonerate:protein2genome:local	splice3	560276	560277	.	+	.	intron_id 0 ; splice_site "AG"
Chr8	exonerate:protein2genome:local	cds	560278	561223	.	+	.
Chr8	exonerate:protein2genome:local	exon	560278	561223	.	+	.	insertions 9 ; deletions 2 ; identity 26.28 ; similarity 47.44
Chr8	exonerate:protein2genome:local	similarity	559960	561223	329	+	.	alignment_id 2 ; Query AFUB_026980-T-p1 ; Align 559960 1 108 ; Align 560071 37 57 ; Align 560128 57 54 ; Align 560279 76 291 ; Align 560570 174 75 ; Align 560651 199 54 ; Align 560705 218 135 ; Align 560843 263 381
AFUB_027110-T-p1	exonerate:protein2genome:local	similarity	266	409	264	.	.	alignment_id 1 ; Target Chr8 ; Align 266 857470 144
Chr8	exonerate:protein2genome:local	gene	857470	857901	264	+	.	gene_id 1 ; Name=AFUB_027110-T-p1 ; gene_orientation . ; identity 37.50 ; similarity 56.94
Chr8	exonerate:protein2genome:local	cds	857470	857901	.	+	.
Chr8	exonerate:protein2genome:local	exon	857470	857901	.	+	.	insertions 0 ; deletions 0 ; identity 37.50 ; similarity 56.94
Chr8	exonerate:protein2genome:local	similarity	857470	857901	264	+	.	alignment_id 1 ; Query AFUB_027110-T-p1 ; Align 857470 266 432
AFUB_027370-T-p1	exonerate:protein2genome:local	similarity	33	536	1097	.	.	alignment_id 1 ; Target Chr7 ; Align 33 1592468 118 ; Align 154 1592114 66 ; Align 220 1591913 61 ; Align 282 1591730 29 ; Align 313 1591643 26 ; Align 339 1591559 42 ; Align 381 1591430 38 ; Align 419 1591313 31 ; Align 451 1591220 35 ; Align 486 1591112 51
Chr7	exonerate:protein2genome:local	gene	1590959	1592467	1097	-	.	gene_id 1 ; Name=AFUB_027370-T-p1 ; gene_orientation . ; identity 46.68 ; similarity 65.39
Chr7	exonerate:protein2genome:local	cds	1590959	1592467	.	-	.
Chr7	exonerate:protein2genome:local	exon	1590959	1592467	.	-	.	insertions 18 ; deletions 7 ; identity 46.68 ; similarity 65.39
Chr7	exonerate:protein2genome:local	similarity	1590959	1592467	1097	-	.	alignment_id 1 ; Query AFUB_027370-T-p1 ; Align 1592468 33 354 ; Align 1592114 154 198 ; Align 1591913 220 183 ; Align 1591730 282 87 ; Align 1591643 313 78 ; Align 1591559 339 126 ; Align 1591430 381 114 ; Align 1591313 419 93 ; Align 1591220 451 105 ; Align 1591112 486 153
AFUB_026740-T-p1	exonerate:protein2genome:local	similarity	25	319	469	.	.	alignment_id 1 ; Target Chr7 ; Align 25 281499 35 ; Align 60 281385 25 ; Align 86 281310 22 ; Align 108 281241 112 ; Align 220 280841 5 ; Align 225 280823 13 ; Align 238 280781 41 ; Align 280 280658 40
Chr7	exonerate:protein2genome:local	gene	280538	281498	469	-	.	gene_id 1 ; Name=AFUB_026740-T-p1 ; gene_orientation + ; identity 40.96 ; similarity 58.70
Chr7	exonerate:protein2genome:local	cds	280905	281498	.	-	.
Chr7	exonerate:protein2genome:local	exon	280905	281498	.	-	.	insertions 12 ; deletions 1 ; identity 44.62 ; similarity 61.03
Chr7	exonerate:protein2genome:local	splice5	280903	280904	.	-	.	intron_id 1 ; splice_site "GT"
Chr7	exonerate:protein2genome:local	intron	280841	280904	.	-	.	intron_id 1
Chr7	exonerate:protein2genome:local	splice3	280841	280842	.	-	.	intron_id 0 ; splice_site "AG"
Chr7	exonerate:protein2genome:local	cds	280538	280840	.	-	.
Chr7	exonerate:protein2genome:local	exon	280538	280840	.	-	.	insertions 6 ; deletions 1 ; identity 33.33 ; similarity 53.54
Chr7	exonerate:protein2genome:local	similarity	280538	281498	469	-	.	alignment_id 1 ; Query AFUB_026740-T-p1 ; Align 281499 25 105 ; Align 281385 60 75 ; Align 281310 86 66 ; Align 281241 108 336 ; Align 280841 220 15 ; Align 280823 225 39 ; Align 280781 238 123 ; Align 280658 280 120
AFUB_027160-T-p1	exonerate:protein2genome:local	similarity	15	389	514	.	.	alignment_id 1 ; Target Chr7 ; Align 15 75114 57 ; Align 73 74889 76 ; Align 149 74593 37 ; Align 186 74479 66 ; Align 253 74281 27 ; Align 282 74200 50 ; Align 333 74017 57
Chr7	exonerate:protein2genome:local	gene	73846	75113	514	-	.	gene_id 1 ; Name=AFUB_027160-T-p1 ; gene_orientation + ; identity 37.03 ; similarity 58.92
Chr7	exonerate:protein2genome:local	cds	74941	75113	.	-	.
Chr7	exonerate:protein2genome:local	exon	74941	75113	.	-	.	insertions 0 ; deletions 0 ; identity 35.09 ; similarity 61.40
Chr7	exonerate:protein2genome:local	splice5	74939	74940	.	-	.	intron_id 1 ; splice_site "TA"
Chr7	exonerate:protein2genome:local	intron	74890	74940	.	-	.	intron_id 1
Chr7	exonerate:protein2genome:local	splice3	74890	74891	.	-	.	intron_id 0 ; splice_site "AG"
Chr7	exonerate:protein2genome:local	cds	74661	74889	.	-	.
Chr7	exonerate:protein2genome:local	exon	74661	74889	.	-	.	insertions 0 ; deletions 0 ; identity 37.66 ; similarity 58.44
Chr7	exonerate:protein2genome:local	splice5	74659	74660	.	-	.	intron_id 2 ; splice_site "GT"
Chr7	exonerate:protein2genome:local	intron	74593	74660	.	-	.	intron_id 2
Chr7	exonerate:protein2genome:local	splice3	74593	74594	.	-	.	intron_id 1 ; splice_site "AG"
Chr7	exonerate:protein2genome:local	cds	74049	74592	.	-	.
Chr7	exonerate:protein2genome:local	exon	74049	74592	.	-	.	insertions 3 ; deletions 3 ; identity 34.44 ; similarity 56.11
Chr7	exonerate:protein2genome:local	splice5	74047	74048	.	-	.	intron_id 3 ; splice_site "GG"
Chr7	exonerate:protein2genome:local	intron	74019	74048	.	-	.	intron_id 3
Chr7	exonerate:protein2genome:local	splice3	74019	74020	.	-	.	intron_id 2 ; splice_site "GG"
Chr7	exonerate:protein2genome:local	cds	73846	74018	.	-	.
Chr7	exonerate:protein2genome:local	exon	73846	74018	.	-	.	insertions 0 ; deletions 0 ; identity 45.61 ; similarity 66.67
Chr7	exonerate:protein2genome:local	similarity	73846	75113	514	-	.	alignment_id 1 ; Query AFUB_027160-T-p1 ; Align 75114 15 171 ; Align 74889 73 228 ; Align 74593 149 111 ; Align 74479 186 198 ; Align 74281 253 81 ; Align 74200 282 150 ; Align 74017 333 171
AFUB_027330-T-p1	exonerate:protein2genome:local	similarity	377	506	322	.	.	alignment_id 1 ; Target Chr7 ; Align 377 118078 130
Chr7	exonerate:protein2genome:local	gene	117688	118077	322	-	.	gene_id 1 ; Name=AFUB_027330-T-p1 ; gene_orientation . ; identity 46.15 ; similarity 63.85
Chr7	exonerate:protein2genome:local	cds	117688	118077	.	-	.
Chr7	exonerate:protein2genome:local	exon	117688	118077	.	-	.	insertions 0 ; deletions 0 ; identity 46.15 ; similarity 63.85
Chr7	exonerate:protein2genome:local	similarity	117688	118077	322	-	.	alignment_id 1 ; Query AFUB_027330-T-p1 ; Align 118078 377 390
AFUB_027330-T-p1	exonerate:protein2genome:local	similarity	83	232	285	.	.	alignment_id 2 ; Target Chr7 ; Align 83 75108 15 ; Align 98 75060 135
Chr7	exonerate:protein2genome:local	gene	74655	75107	285	-	.	gene_id 2 ; Name=AFUB_027330-T-p1 ; gene_orientation . ; identity 39.33 ; similarity 62.67
Chr7	exonerate:protein2genome:local	cds	74655	75107	.	-	.
Chr7	exonerate:protein2genome:local	exon	74655	75107	.	-	.	insertions 3 ; deletions 0 ; identity 39.33 ; similarity 62.67
Chr7	exonerate:protein2genome:local	similarity	74655	75107	285	-	.	alignment_id 2 ; Query AFUB_027330-T-p1 ; Align 75108 83 45 ; Align 75060 98 405
AFUB_027360-T-p1	exonerate:protein2genome:local	similarity	70	618	1266	.	.	alignment_id 1 ; Target Chr7 ; Align 70 1592498 194 ; Align 264 1591913 61 ; Align 326 1591730 53 ; Align 379 1591565 47 ; Align 426 1591421 35 ; Align 461 1591313 19 ; Align 481 1591256 10 ; Align 494 1591226 37 ; Align 531 1591112 43 ; Align 574 1590980 45
Chr7	exonerate:protein2genome:local	gene	1590845	1592497	1266	-	.	gene_id 1 ; Name=AFUB_027360-T-p1 ; gene_orientation . ; identity 46.88 ; similarity 66.36
Chr7	exonerate:protein2genome:local	cds	1590845	1592497	.	-	.
Chr7	exonerate:protein2genome:local	exon	1590845	1592497	.	-	.	insertions 21 ; deletions 5 ; identity 46.88 ; similarity 66.36
Chr7	exonerate:protein2genome:local	similarity	1590845	1592497	1266	-	.	alignment_id 1 ; Query AFUB_027360-T-p1 ; Align 1592498 70 582 ; Align 1591913 264 183 ; Align 1591730 326 159 ; Align 1591565 379 141 ; Align 1591421 426 105 ; Align 1591313 461 57 ; Align 1591256 481 30 ; Align 1591226 494 111 ; Align 1591112 531 129 ; Align 1590980 574 135
AFUB_027330-T-p1	exonerate:protein2genome:local	similarity	38	505	593	.	.	alignment_id 1 ; Target Chr7 ; Align 38 1173461 14 ; Align 52 1173506 54 ; Align 106 1173671 75 ; Align 182 1173954 79 ; Align 264 1174191 91 ; Align 355 1174470 18 ; Align 373 1174530 28 ; Align 402 1174614 85 ; Align 487 1174872 19
Chr7	exonerate:protein2genome:local	gene	1173461	1174928	593	+	.	gene_id 1 ; Name=AFUB_027330-T-p1 ; gene_orientation + ; identity 33.69 ; similarity 52.92
Chr7	exonerate:protein2genome:local	cds	1173461	1173897	.	+	.
Chr7	exonerate:protein2genome:local	exon	1173461	1173897	.	+	.	insertions 6 ; deletions 0 ; identity 32.17 ; similarity 53.15
Chr7	exonerate:protein2genome:local	splice5	1173898	1173899	.	+	.	intron_id 1 ; splice_site "GT"
Chr7	exonerate:protein2genome:local	intron	1173898	1173952	.	+	.	intron_id 1
Chr7	exonerate:protein2genome:local	splice3	1173951	1173952	.	+	.	intron_id 0 ; splice_site "AG"
Chr7	exonerate:protein2genome:local	cds	1173953	1174928	.	+	.
Chr7	exonerate:protein2genome:local	exon	1173953	1174928	.	+	.	insertions 15 ; deletions 4 ; identity 34.38 ; similarity 52.81
Chr7	exonerate:protein2genome:local	similarity	1173461	1174928	593	+	.	alignment_id 1 ; Query AFUB_027330-T-p1 ; Align 1173461 38 42 ; Align 1173506 52 162 ; Align 1173671 106 225 ; Align 1173954 182 237 ; Align 1174191 264 273 ; Align 1174470 355 54 ; Align 1174530 373 84 ; Align 1174614 402 255 ; Align 1174872 487 57
AFUB_027160-T-p1	exonerate:protein2genome:local	similarity	6	411	851	.	.	alignment_id 1 ; Target Chr7 ; Align 6 1173566 66 ; Align 72 1173815 27 ; Align 100 1173954 183 ; Align 283 1174512 36 ; Align 320 1174620 19 ; Align 340 1174710 72
Chr7	exonerate:protein2genome:local	gene	1173566	1174925	851	+	.	gene_id 1 ; Name=AFUB_027160-T-p1 ; gene_orientation + ; identity 45.16 ; similarity 63.52
Chr7	exonerate:protein2genome:local	cds	1173566	1173763	.	+	.
Chr7	exonerate:protein2genome:local	exon	1173566	1173763	.	+	.	insertions 0 ; deletions 0 ; identity 34.33 ; similarity 64.18
Chr7	exonerate:protein2genome:local	splice5	1173764	1173765	.	+	.	intron_id 1 ; splice_site "GT"
Chr7	exonerate:protein2genome:local	intron	1173764	1173814	.	+	.	intron_id 1
Chr7	exonerate:protein2genome:local	splice3	1173813	1173814	.	+	.	intron_id 0 ; splice_site "AG"
Chr7	exonerate:protein2genome:local	cds	1173815	1173897	.	+	.
Chr7	exonerate:protein2genome:local	exon	1173815	1173897	.	+	.	insertions 0 ; deletions 0 ; identity 48.15 ; similarity 59.26
Chr7	exonerate:protein2genome:local	splice5	1173898	1173899	.	+	.	intron_id 2 ; splice_site "GT"
Chr7	exonerate:protein2genome:local	intron	1173898	1173952	.	+	.	intron_id 2
Chr7	exonerate:protein2genome:local	splice3	1173951	1173952	.	+	.	intron_id 1 ; splice_site "AG"
Chr7	exonerate:protein2genome:local	cds	1173953	1174678	.	+	.
Chr7	exonerate:protein2genome:local	exon	1173953	1174678	.	+	.	insertions 9 ; deletions 1 ; identity 46.22 ; similarity 63.45
Chr7	exonerate:protein2genome:local	splice5	1174679	1174680	.	+	.	intron_id 3 ; splice_site "GC"
Chr7	exonerate:protein2genome:local	intron	1174679	1174708	.	+	.	intron_id 3
Chr7	exonerate:protein2genome:local	splice3	1174707	1174708	.	+	.	intron_id 2 ; splice_site "AG"
Chr7	exonerate:protein2genome:local	cds	1174709	1174925	.	+	.
Chr7	exonerate:protein2genome:local	exon	1174709	1174925	.	+	.	insertions 0 ; deletions 0 ; identity 50.00 ; similarity 63.89
Chr7	exonerate:protein2genome:local	similarity	1173566	1174925	851	+	.	alignment_id 1 ; Query AFUB_027160-T-p1 ; Align 1173566 6 198 ; Align 1173815 72 81 ; Align 1173954 100 549 ; Align 1174512 283 108 ; Align 1174620 320 57 ; Align 1174710 340 216
AFUB_026980-T-p1	exonerate:protein2genome:local	similarity	1	451	956	.	.	alignment_id 1 ; Target Chr7 ; Align 1 297040 221 ; Align 223 297703 229
Chr7	exonerate:protein2genome:local	gene	297040	298389	956	+	.	gene_id 1 ; Name=AFUB_026980-T-p1 ; gene_orientation . ; identity 42.44 ; similarity 62.89
Chr7	exonerate:protein2genome:local	cds	297040	298389	.	+	.
Chr7	exonerate:protein2genome:local	exon	297040	298389	.	+	.	insertions 0 ; deletions 1 ; identity 42.44 ; similarity 62.89
Chr7	exonerate:protein2genome:local	similarity	297040	298389	956	+	.	alignment_id 1 ; Query AFUB_026980-T-p1 ; Align 297040 1 663 ; Align 297703 223 687
AFUB_027110-T-p1	exonerate:protein2genome:local	similarity	174	419	596	.	.	alignment_id 1 ; Target Chr7 ; Align 174 936876 60 ; Align 234 937062 28 ; Align 264 937146 32 ; Align 296 937248 124
Chr7	exonerate:protein2genome:local	gene	936876	937619	596	+	.	gene_id 1 ; Name=AFUB_027110-T-p1 ; gene_orientation . ; identity 52.87 ; similarity 70.49
Chr7	exonerate:protein2genome:local	cds	936876	937619	.	+	.
Chr7	exonerate:protein2genome:local	exon	936876	937619	.	+	.	insertions 12 ; deletions 2 ; identity 52.87 ; similarity 70.49
Chr7	exonerate:protein2genome:local	similarity	936876	937619	596	+	.	alignment_id 1 ; Query AFUB_027110-T-p1 ; Align 936876 174 180 ; Align 937062 234 84 ; Align 937146 264 96 ; Align 937248 296 372
AFUB_027110-T-p1	exonerate:protein2genome:local	similarity	25	151	257	.	.	alignment_id 2 ; Target Chr7 ; Align 25 936411 48 ; Align 73 936558 18 ; Align 91 936615 61
Chr7	exonerate:protein2genome:local	gene	936411	936797	257	+	.	gene_id 2 ; Name=AFUB_027110-T-p1 ; gene_orientation . ; identity 47.24 ; similarity 66.14
Chr7	exonerate:protein2genome:local	cds	936411	936797	.	+	.
Chr7	exonerate:protein2genome:local	exon	936411	936797	.	+	.	insertions 6 ; deletions 0 ; identity 47.24 ; similarity 66.14
Chr7	exonerate:protein2genome:local	similarity	936411	936797	257	+	.	alignment_id 2 ; Query AFUB_027110-T-p1 ; Align 936411 25 144 ; Align 936558 73 54 ; Align 936615 91 183
AFUB_027270-T-p1	exonerate:protein2genome:local	similarity	34	528	1583	.	.	alignment_id 1 ; Target Chr7 ; Align 34 267547 57 ; Align 92 267718 57 ; Align 149 267892 142 ; Align 293 268318 129 ; Align 423 268807 106
Chr7	exonerate:protein2genome:local	gene	267547	269124	1583	+	.	gene_id 1 ; Name=AFUB_027270-T-p1 ; gene_orientation + ; identity 62.53 ; similarity 77.39
Chr7	exonerate:protein2genome:local	cds	267547	268706	.	+	.
Chr7	exonerate:protein2genome:local	exon	267547	268706	.	+	.	insertions 3 ; deletions 3 ; identity 62.34 ; similarity 77.40
Chr7	exonerate:protein2genome:local	splice5	268707	268708	.	+	.	intron_id 1 ; splice_site "GT"
Chr7	exonerate:protein2genome:local	intron	268707	268805	.	+	.	intron_id 1
Chr7	exonerate:protein2genome:local	splice3	268804	268805	.	+	.	intron_id 0 ; splice_site "AG"
Chr7	exonerate:protein2genome:local	cds	268806	269124	.	+	.
Chr7	exonerate:protein2genome:local	exon	268806	269124	.	+	.	insertions 0 ; deletions 0 ; identity 63.21 ; similarity 77.36
Chr7	exonerate:protein2genome:local	similarity	267547	269124	1583	+	.	alignment_id 1 ; Query AFUB_027270-T-p1 ; Align 267547 34 171 ; Align 267718 92 171 ; Align 267892 149 426 ; Align 268318 293 387 ; Align 268807 423 318
AFUB_027270-T-p1	exonerate:protein2genome:local	similarity	56	527	780	.	.	alignment_id 2 ; Target Chr7 ; Align 56 834584 29 ; Align 86 834673 23 ; Align 109 834807 20 ; Align 129 834868 24 ; Align 153 834943 19 ; Align 173 835000 20 ; Align 194 835127 15 ; Align 209 835173 29 ; Align 238 835267 48 ; Align 286 835416 37 ; Align 323 835528 99 ; Align 422 835869 14 ; Align 436 835912 83 ; Align 519 836166 9
Chr7	exonerate:protein2genome:local	gene	834584	836192	780	+	.	gene_id 2 ; Name=AFUB_027270-T-p1 ; gene_orientation + ; identity 49.47 ; similarity 66.31
Chr7	exonerate:protein2genome:local	cds	834584	834741	.	+	.
Chr7	exonerate:protein2genome:local	exon	834584	834741	.	+	.	insertions 0 ; deletions 1 ; identity 41.51 ; similarity 56.60 ; frameshifts 2
Chr7	exonerate:protein2genome:local	splice5	834742	834743	.	+	.	intron_id 1 ; splice_site "GT"
Chr7	exonerate:protein2genome:local	intron	834742	834806	.	+	.	intron_id 1
Chr7	exonerate:protein2genome:local	splice3	834805	834806	.	+	.	intron_id 0 ; splice_site "AG"
Chr7	exonerate:protein2genome:local	cds	834807	835061	.	+	.
Chr7	exonerate:protein2genome:local	exon	834807	835061	.	+	.	insertions 3 ; deletions 1 ; identity 46.99 ; similarity 67.47 ; frameshifts 1
Chr7	exonerate:protein2genome:local	splice5	835062	835063	.	+	.	intron_id 2 ; splice_site "AT"
Chr7	exonerate:protein2genome:local	intron	835062	835125	.	+	.	intron_id 2
Chr7	exonerate:protein2genome:local	splice3	835124	835125	.	+	.	intron_id 1 ; splice_site "AG"
Chr7	exonerate:protein2genome:local	cds	835126	835824	.	+	.
Chr7	exonerate:protein2genome:local	exon	835126	835824	.	+	.	insertions 3 ; deletions 0 ; identity 49.34 ; similarity 67.69 ; frameshifts 11
Chr7	exonerate:protein2genome:local	splice5	835825	835826	.	+	.	intron_id 3 ; splice_site "GT"
Chr7	exonerate:protein2genome:local	intron	835825	835868	.	+	.	intron_id 3
Chr7	exonerate:protein2genome:local	splice3	835867	835868	.	+	.	intron_id 2 ; splice_site "GG"
Chr7	exonerate:protein2genome:local	cds	835869	836192	.	+	.
Chr7	exonerate:protein2genome:local	exon	835869	836192	.	+	.	insertions 0 ; deletions 0 ; identity 56.60 ; similarity 67.92 ; frameshifts 6
Chr7	exonerate:protein2genome:local	similarity	834584	836192	780	+	.	alignment_id 2 ; Query AFUB_027270-T-p1 ; Align 834584 56 87 ; Align 834673 86 69 ; Align 834807 109 60 ; Align 834868 129 72 ; Align 834943 153 57 ; Align 835000 173 60 ; Align 835127 194 45 ; Align 835173 209 87 ; Align 835267 238 144 ; Align 835416 286 111 ; Align 835528 323 297 ; Align 835869 422 42 ; Align 835912 436 249 ; Align 836166 519 27
AFUB_027120-T-p1	exonerate:protein2genome:local	similarity	77	503	677	.	.	alignment_id 1 ; Target Chr6 ; Align 77 1141686 109 ; Align 186 1141356 92 ; Align 279 1141080 128 ; Align 407 1140693 97
Chr6	exonerate:protein2genome:local	gene	1140402	1141685	677	-	.	gene_id 1 ; Name=AFUB_027120-T-p1 ; gene_orientation . ; identity 37.09 ; similarity 52.58
Chr6	exonerate:protein2genome:local	cds	1140402	1141685	.	-	.
Chr6	exonerate:protein2genome:local	exon	1140402	1141685	.	-	.	insertions 6 ; deletions 1 ; identity 37.09 ; similarity 52.58
Chr6	exonerate:protein2genome:local	similarity	1140402	1141685	677	-	.	alignment_id 1 ; Query AFUB_027120-T-p1 ; Align 1141686 77 327 ; Align 1141356 186 276 ; Align 1141080 279 384 ; Align 1140693 407 291
AFUB_027120-T-p1	exonerate:protein2genome:local	similarity	334	634	498	.	.	alignment_id 2 ; Target Chr6 ; Align 334 1980328 65 ; Align 399 1980130 37 ; Align 436 1980010 110 ; Align 546 1979653 89
Chr6	exonerate:protein2genome:local	gene	1979386	1980327	498	-	.	gene_id 2 ; Name=AFUB_027120-T-p1 ; gene_orientation + ; identity 40.86 ; similarity 57.48
Chr6	exonerate:protein2genome:local	cds	1979680	1980327	.	-	.
Chr6	exonerate:protein2genome:local	exon	1979680	1980327	.	-	.	insertions 12 ; deletions 0 ; identity 44.13 ; similarity 59.62
Chr6	exonerate:protein2genome:local	splice5	1979678	1979679	.	-	.	intron_id 1 ; splice_site "TT"
Chr6	exonerate:protein2genome:local	intron	1979653	1979679	.	-	.	intron_id 1
Chr6	exonerate:protein2genome:local	splice3	1979653	1979654	.	-	.	intron_id 0 ; splice_site "TC"
Chr6	exonerate:protein2genome:local	cds	1979386	1979652	.	-	.
Chr6	exonerate:protein2genome:local	exon	1979386	1979652	.	-	.	insertions 0 ; deletions 0 ; identity 33.71 ; similarity 52.81
Chr6	exonerate:protein2genome:local	similarity	1979386	1980327	498	-	.	alignment_id 2 ; Query AFUB_027120-T-p1 ; Align 1980328 334 195 ; Align 1980130 399 111 ; Align 1980010 436 330 ; Align 1979653 546 267
AFUB_027270-T-p1	exonerate:protein2genome:local	similarity	105	474	377	.	.	alignment_id 1 ; Target Chr6 ; Align 105 1887426 56 ; Align 162 1887178 54 ; Align 216 1887013 76 ; Align 292 1886779 7 ; Align 299 1886749 59 ; Align 358 1886560 50 ; Align 409 1886410 66
Chr6	exonerate:protein2genome:local	gene	1886212	1887425	377	-	.	gene_id 1 ; Name=AFUB_027270-T-p1 ; gene_orientation + ; identity 31.25 ; similarity 51.36
Chr6	exonerate:protein2genome:local	cds	1887256	1887425	.	-	.
Chr6	exonerate:protein2genome:local	exon	1887256	1887425	.	-	.	insertions 0 ; deletions 0 ; identity 39.29 ; similarity 58.93
Chr6	exonerate:protein2genome:local	splice5	1887254	1887255	.	-	.	intron_id 1 ; splice_site "GT"
Chr6	exonerate:protein2genome:local	intron	1887179	1887255	.	-	.	intron_id 1
Chr6	exonerate:protein2genome:local	splice3	1887179	1887180	.	-	.	intron_id 0 ; splice_site "AG"
Chr6	exonerate:protein2genome:local	cds	1886212	1887178	.	-	.
Chr6	exonerate:protein2genome:local	exon	1886212	1887178	.	-	.	insertions 30 ; deletions 1 ; identity 29.81 ; similarity 50.00
Chr6	exonerate:protein2genome:local	similarity	1886212	1887425	377	-	.	alignment_id 1 ; Query AFUB_027270-T-p1 ; Align 1887426 105 168 ; Align 1887178 162 162 ; Align 1887013 216 228 ; Align 1886779 292 21 ; Align 1886749 299 177 ; Align 1886560 358 150 ; Align 1886410 409 198
AFUB_027160-T-p1	exonerate:protein2genome:local	similarity	2	411	980	.	.	alignment_id 1 ; Target Chr6 ; Align 2 983263 74 ; Align 76 983536 17 ; Align 93 983639 103 ; Align 196 983954 138 ; Align 334 984398 78
Chr6	exonerate:protein2genome:local	gene	983263	984631	980	+	.	gene_id 1 ; Name=AFUB_027160-T-p1 ; gene_orientation + ; identity 49.27 ; similarity 69.76
Chr6	exonerate:protein2genome:local	cds	983263	983484	.	+	.
Chr6	exonerate:protein2genome:local	exon	983263	983484	.	+	.	insertions 0 ; deletions 0 ; identity 46.67 ; similarity 66.67
Chr6	exonerate:protein2genome:local	splice5	983485	983486	.	+	.	intron_id 1 ; splice_site "TT"
Chr6	exonerate:protein2genome:local	intron	983485	983535	.	+	.	intron_id 1
Chr6	exonerate:protein2genome:local	splice3	983534	983535	.	+	.	intron_id 0 ; splice_site "AG"
Chr6	exonerate:protein2genome:local	cds	983536	983586	.	+	.
Chr6	exonerate:protein2genome:local	exon	983536	983586	.	+	.	insertions 0 ; deletions 0 ; identity 55.56 ; similarity 83.33
Chr6	exonerate:protein2genome:local	splice5	983587	983588	.	+	.	intron_id 2 ; splice_site "GT"
Chr6	exonerate:protein2genome:local	intron	983587	983638	.	+	.	intron_id 2
Chr6	exonerate:protein2genome:local	splice3	983637	983638	.	+	.	intron_id 1 ; splice_site "AG"
Chr6	exonerate:protein2genome:local	cds	983639	984367	.	+	.
Chr6	exonerate:protein2genome:local	exon	983639	984367	.	+	.	insertions 6 ; deletions 0 ; identity 47.11 ; similarity 69.01
Chr6	exonerate:protein2genome:local	splice5	984368	984369	.	+	.	intron_id 3 ; splice_site "GG"
Chr6	exonerate:protein2genome:local	intron	984368	984397	.	+	.	intron_id 3
Chr6	exonerate:protein2genome:local	splice3	984396	984397	.	+	.	intron_id 2 ; splice_site "AG"
Chr6	exonerate:protein2genome:local	cds	984398	984631	.	+	.
Chr6	exonerate:protein2genome:local	exon	984398	984631	.	+	.	insertions 0 ; deletions 0 ; identity 55.13 ; similarity 73.08
Chr6	exonerate:protein2genome:local	similarity	983263	984631	980	+	.	alignment_id 1 ; Query AFUB_027160-T-p1 ; Align 983263 2 222 ; Align 983536 76 51 ; Align 983639 93 309 ; Align 983954 196 414 ; Align 984398 334 234
AFUB_027330-T-p1	exonerate:protein2genome:local	similarity	53	505	725	.	.	alignment_id 1 ; Target Chr6 ; Align 53 983218 53 ; Align 106 983380 69 ; Align 175 983639 90 ; Align 266 983909 95 ; Align 361 984197 123 ; Align 484 984569 22
Chr6	exonerate:protein2genome:local	gene	983218	984634	725	+	.	gene_id 1 ; Name=AFUB_027330-T-p1 ; gene_orientation + ; identity 37.17 ; similarity 55.97
Chr6	exonerate:protein2genome:local	cds	983218	983586	.	+	.
Chr6	exonerate:protein2genome:local	exon	983218	983586	.	+	.	insertions 3 ; deletions 0 ; identity 33.33 ; similarity 51.22
Chr6	exonerate:protein2genome:local	splice5	983587	983588	.	+	.	intron_id 1 ; splice_site "GT"
Chr6	exonerate:protein2genome:local	intron	983587	983638	.	+	.	intron_id 1
Chr6	exonerate:protein2genome:local	splice3	983637	983638	.	+	.	intron_id 0 ; splice_site "AG"
Chr6	exonerate:protein2genome:local	cds	983639	984634	.	+	.
Chr6	exonerate:protein2genome:local	exon	983639	984634	.	+	.	insertions 6 ; deletions 1 ; identity 38.48 ; similarity 57.58
Chr6	exonerate:protein2genome:local	similarity	983218	984634	725	+	.	alignment_id 1 ; Query AFUB_027330-T-p1 ; Align 983218 53 159 ; Align 983380 106 207 ; Align 983639 175 270 ; Align 983909 266 285 ; Align 984197 361 369 ; Align 984569 484 66
AFUB_027270-T-p1	exonerate:protein2genome:local	similarity	91	283	325	.	.	alignment_id 1 ; Target Chr6 ; Align 91 993416 67 ; Align 159 993617 125
Chr6	exonerate:protein2genome:local	gene	993416	993991	325	+	.	gene_id 1 ; Name=AFUB_027270-T-p1 ; gene_orientation . ; identity 35.42 ; similarity 59.38
Chr6	exonerate:protein2genome:local	cds	993416	993991	.	+	.
Chr6	exonerate:protein2genome:local	exon	993416	993991	.	+	.	insertions 0 ; deletions 1 ; identity 35.42 ; similarity 59.38
Chr6	exonerate:protein2genome:local	similarity	993416	993991	325	+	.	alignment_id 1 ; Query AFUB_027270-T-p1 ; Align 993416 91 201 ; Align 993617 159 375
AFUB_026740-T-p1	exonerate:protein2genome:local	similarity	25	351	500	.	.	alignment_id 1 ; Target Chr5 ; Align 25 1410435 35 ; Align 60 1410321 23 ; Align 84 1410252 24 ; Align 108 1410177 112 ; Align 220 1409781 13 ; Align 233 1409736 46 ; Align 280 1409598 57 ; Align 338 1409371 14
Chr5	exonerate:protein2genome:local	gene	1409329	1410434	500	-	.	gene_id 1 ; Name=AFUB_026740-T-p1 ; gene_orientation + ; identity 39.51 ; similarity 57.41
Chr5	exonerate:protein2genome:local	cds	1409841	1410434	.	-	.
Chr5	exonerate:protein2genome:local	exon	1409841	1410434	.	-	.	insertions 12 ; deletions 1 ; identity 46.67 ; similarity 62.56
Chr5	exonerate:protein2genome:local	splice5	1409839	1409840	.	-	.	intron_id 1 ; splice_site "GT"
Chr5	exonerate:protein2genome:local	intron	1409781	1409840	.	-	.	intron_id 1
Chr5	exonerate:protein2genome:local	splice3	1409781	1409782	.	-	.	intron_id 0 ; splice_site "AG"
Chr5	exonerate:protein2genome:local	cds	1409426	1409780	.	-	.
Chr5	exonerate:protein2genome:local	exon	1409426	1409780	.	-	.	insertions 6 ; deletions 1 ; identity 25.86 ; similarity 45.69
Chr5	exonerate:protein2genome:local	splice5	1409424	1409425	.	-	.	intron_id 2 ; splice_site "GT"
Chr5	exonerate:protein2genome:local	intron	1409373	1409425	.	-	.	intron_id 2
Chr5	exonerate:protein2genome:local	splice3	1409373	1409374	.	-	.	intron_id 1 ; splice_site "AG"
Chr5	exonerate:protein2genome:local	cds	1409329	1409372	.	-	.
Chr5	exonerate:protein2genome:local	exon	1409329	1409372	.	-	.	insertions 0 ; deletions 0 ; identity 50.00 ; similarity 78.57
Chr5	exonerate:protein2genome:local	similarity	1409329	1410434	500	-	.	alignment_id 1 ; Query AFUB_026740-T-p1 ; Align 1410435 25 105 ; Align 1410321 60 69 ; Align 1410252 84 72 ; Align 1410177 108 336 ; Align 1409781 220 39 ; Align 1409736 233 138 ; Align 1409598 280 171 ; Align 1409371 338 42
AFUB_027060-T-p1	exonerate:protein2genome:local	similarity	18	465	642	.	.	alignment_id 1 ; Target Chr5 ; Align 18 876759 12 ; Align 30 876650 12 ; Align 42 876611 78 ; Align 120 876365 37 ; Align 157 876248 11 ; Align 168 876206 33 ; Align 201 876101 4 ; Align 205 876083 57 ; Align 262 875903 28 ; Align 291 875663 125 ; Align 417 875261 34 ; Align 451 875156 15
Chr5	exonerate:protein2genome:local	gene	875111	876758	642	-	.	gene_id 1 ; Name=AFUB_027060-T-p1 ; gene_orientation + ; identity 40.58 ; similarity 58.30
Chr5	exonerate:protein2genome:local	cds	876723	876758	.	-	.
Chr5	exonerate:protein2genome:local	exon	876723	876758	.	-	.	insertions 0 ; deletions 0 ; identity 69.23 ; similarity 69.23
Chr5	exonerate:protein2genome:local	splice5	876721	876722	.	-	.	intron_id 1 ; splice_site "GT"
Chr5	exonerate:protein2genome:local	intron	876650	876722	.	-	.	intron_id 1
Chr5	exonerate:protein2genome:local	splice3	876650	876651	.	-	.	intron_id 0 ; splice_site "AG"
Chr5	exonerate:protein2genome:local	cds	875817	876649	.	-	.
Chr5	exonerate:protein2genome:local	exon	875817	876649	.	-	.	insertions 51 ; deletions 0 ; identity 41.54 ; similarity 61.15
Chr5	exonerate:protein2genome:local	splice5	875815	875816	.	-	.	intron_id 2 ; splice_site "AT"
Chr5	exonerate:protein2genome:local	intron	875664	875816	.	-	.	intron_id 2
Chr5	exonerate:protein2genome:local	splice3	875664	875665	.	-	.	intron_id 1 ; splice_site "AG"
Chr5	exonerate:protein2genome:local	cds	875287	875663	.	-	.
Chr5	exonerate:protein2genome:local	exon	875287	875663	.	-	.	insertions 0 ; deletions 0 ; identity 30.40 ; similarity 47.20
Chr5	exonerate:protein2genome:local	splice5	875285	875286	.	-	.	intron_id 3 ; splice_site "CT"
Chr5	exonerate:protein2genome:local	intron	875263	875286	.	-	.	intron_id 3
Chr5	exonerate:protein2genome:local	splice3	875263	875264	.	-	.	intron_id 2 ; splice_site "CG"
Chr5	exonerate:protein2genome:local	cds	875111	875262	.	-	.
Chr5	exonerate:protein2genome:local	exon	875111	875262	.	-	.	insertions 3 ; deletions 0 ; identity 55.10 ; similarity 69.39
Chr5	exonerate:protein2genome:local	similarity	875111	876758	642	-	.	alignment_id 1 ; Query AFUB_027060-T-p1 ; Align 876759 18 36 ; Align 876650 30 36 ; Align 876611 42 234 ; Align 876365 120 111 ; Align 876248 157 33 ; Align 876206 168 99 ; Align 876101 201 12 ; Align 876083 205 171 ; Align 875903 262 84 ; Align 875663 291 375 ; Align 875261 417 102 ; Align 875156 451 45
AFUB_027270-T-p1	exonerate:protein2genome:local	similarity	18	528	1593	.	.	alignment_id 1 ; Target Chr5 ; Align 18 221014 91 ; Align 109 220691 44 ; Align 153 220556 40 ; Align 194 220383 335
Chr5	exonerate:protein2genome:local	gene	219378	221013	1593	-	.	gene_id 1 ; Name=AFUB_027270-T-p1 ; gene_orientation + ; identity 57.45 ; similarity 75.49
Chr5	exonerate:protein2genome:local	cds	220741	221013	.	-	.
Chr5	exonerate:protein2genome:local	exon	220741	221013	.	-	.	insertions 0 ; deletions 0 ; identity 44.57 ; similarity 67.39
Chr5	exonerate:protein2genome:local	splice5	220739	220740	.	-	.	intron_id 1 ; splice_site "GT"
Chr5	exonerate:protein2genome:local	intron	220691	220740	.	-	.	intron_id 1
Chr5	exonerate:protein2genome:local	splice3	220691	220692	.	-	.	intron_id 0 ; splice_site "AG"
Chr5	exonerate:protein2genome:local	cds	220434	220690	.	-	.
Chr5	exonerate:protein2genome:local	exon	220434	220690	.	-	.	insertions 3 ; deletions 0 ; identity 70.24 ; similarity 89.29
Chr5	exonerate:protein2genome:local	splice5	220432	220433	.	-	.	intron_id 2 ; splice_site "GT"
Chr5	exonerate:protein2genome:local	intron	220384	220433	.	-	.	intron_id 2
Chr5	exonerate:protein2genome:local	splice3	220384	220385	.	-	.	intron_id 1 ; splice_site "AG"
Chr5	exonerate:protein2genome:local	cds	219378	220383	.	-	.
Chr5	exonerate:protein2genome:local	exon	219378	220383	.	-	.	insertions 0 ; deletions 0 ; identity 57.91 ; similarity 74.33
Chr5	exonerate:protein2genome:local	similarity	219378	221013	1593	-	.	alignment_id 1 ; Query AFUB_027270-T-p1 ; Align 221014 18 273 ; Align 220691 109 132 ; Align 220556 153 120 ; Align 220383 194 1005
AFUB_027270-T-p1	exonerate:protein2genome:local	similarity	90	512	276	.	.	alignment_id 2 ; Target Chr5 ; Align 90 3691404 69 ; Align 160 3691197 111 ; Align 271 3690861 16 ; Align 287 3690810 226
Chr5	exonerate:protein2genome:local	gene	3690132	3691403	276	-	.	gene_id 2 ; Name=AFUB_027270-T-p1 ; gene_orientation . ; identity 22.04 ; similarity 43.36
Chr5	exonerate:protein2genome:local	cds	3690132	3691403	.	-	.
Chr5	exonerate:protein2genome:local	exon	3690132	3691403	.	-	.	insertions 6 ; deletions 1 ; identity 22.04 ; similarity 43.36
Chr5	exonerate:protein2genome:local	similarity	3690132	3691403	276	-	.	alignment_id 2 ; Query AFUB_027270-T-p1 ; Align 3691404 90 207 ; Align 3691197 160 333 ; Align 3690861 271 48 ; Align 3690810 287 678
AFUB_027160-T-p1	exonerate:protein2genome:local	similarity	73	324	362	.	.	alignment_id 1 ; Target Chr5 ; Align 73 2437441 60 ; Align 133 2437258 58 ; Align 191 2437078 71 ; Align 263 2436865 53 ; Align 316 2436703 9
Chr5	exonerate:protein2genome:local	gene	2436676	2437440	362	-	.	gene_id 1 ; Name=AFUB_027160-T-p1 ; gene_orientation . ; identity 33.47 ; similarity 53.78
Chr5	exonerate:protein2genome:local	cds	2436676	2437440	.	-	.
Chr5	exonerate:protein2genome:local	exon	2436676	2437440	.	-	.	insertions 12 ; deletions 1 ; identity 33.47 ; similarity 53.78
Chr5	exonerate:protein2genome:local	similarity	2436676	2437440	362	-	.	alignment_id 1 ; Query AFUB_027160-T-p1 ; Align 2437441 73 180 ; Align 2437258 133 174 ; Align 2437078 191 213 ; Align 2436865 263 159 ; Align 2436703 316 27
AFUB_027160-T-p1	exonerate:protein2genome:local	similarity	54	411	342	.	.	alignment_id 2 ; Target Chr5 ; Align 54 644335 13 ; Align 68 644242 66 ; Align 135 644044 52 ; Align 187 643882 48 ; Align 236 643679 35 ; Align 272 643574 55 ; Align 328 643323 62 ; Align 391 643137 21
Chr5	exonerate:protein2genome:local	gene	643074	644334	342	-	.	gene_id 2 ; Name=AFUB_027160-T-p1 ; gene_orientation + ; identity 32.67 ; similarity 50.57
Chr5	exonerate:protein2genome:local	cds	644294	644334	.	-	.
Chr5	exonerate:protein2genome:local	exon	644294	644334	.	-	.	insertions 0 ; deletions 0 ; identity 61.54 ; similarity 84.62
Chr5	exonerate:protein2genome:local	splice5	644292	644293	.	-	.	intron_id 1 ; splice_site "GC"
Chr5	exonerate:protein2genome:local	intron	644243	644293	.	-	.	intron_id 1
Chr5	exonerate:protein2genome:local	splice3	644243	644244	.	-	.	intron_id 0 ; splice_site "TG"
Chr5	exonerate:protein2genome:local	cds	643736	644242	.	-	.
Chr5	exonerate:protein2genome:local	exon	643736	644242	.	-	.	insertions 6 ; deletions 1 ; identity 31.93 ; similarity 54.22
Chr5	exonerate:protein2genome:local	splice5	643734	643735	.	-	.	intron_id 2 ; splice_site "GT"
Chr5	exonerate:protein2genome:local	intron	643680	643735	.	-	.	intron_id 2
Chr5	exonerate:protein2genome:local	splice3	643680	643681	.	-	.	intron_id 1 ; splice_site "AG"
Chr5	exonerate:protein2genome:local	cds	643407	643679	.	-	.
Chr5	exonerate:protein2genome:local	exon	643407	643679	.	-	.	insertions 0 ; deletions 1 ; identity 26.67 ; similarity 42.22
Chr5	exonerate:protein2genome:local	splice5	643405	643406	.	-	.	intron_id 3 ; splice_site "TG"
Chr5	exonerate:protein2genome:local	intron	643324	643406	.	-	.	intron_id 3
Chr5	exonerate:protein2genome:local	splice3	643324	643325	.	-	.	intron_id 2 ; splice_site "AA"
Chr5	exonerate:protein2genome:local	cds	643074	643323	.	-	.
Chr5	exonerate:protein2genome:local	exon	643074	643323	.	-	.	insertions 0 ; deletions 1 ; identity 36.14 ; similarity 46.99
Chr5	exonerate:protein2genome:local	similarity	643074	644334	342	-	.	alignment_id 2 ; Query AFUB_027160-T-p1 ; Align 644335 54 39 ; Align 644242 68 198 ; Align 644044 135 156 ; Align 643882 187 144 ; Align 643679 236 105 ; Align 643574 272 165 ; Align 643323 328 186 ; Align 643137 391 63
AFUB_027160-T-p1	exonerate:protein2genome:local	similarity	76	314	316	.	.	alignment_id 3 ; Target Chr5 ; Align 76 273288 61 ; Align 137 273102 59 ; Align 196 272919 87 ; Align 284 272658 31
Chr5	exonerate:protein2genome:local	gene	272565	273287	316	-	.	gene_id 3 ; Name=AFUB_027160-T-p1 ; gene_orientation . ; identity 32.35 ; similarity 52.10
Chr5	exonerate:protein2genome:local	cds	272565	273287	.	-	.
Chr5	exonerate:protein2genome:local	exon	272565	273287	.	-	.	insertions 9 ; deletions 1 ; identity 32.35 ; similarity 52.10
Chr5	exonerate:protein2genome:local	similarity	272565	273287	316	-	.	alignment_id 3 ; Query AFUB_027160-T-p1 ; Align 273288 76 183 ; Align 273102 137 177 ; Align 272919 196 261 ; Align 272658 284 93
AFUB_026980-T-p1	exonerate:protein2genome:local	similarity	7	355	366	.	.	alignment_id 1 ; Target Chr5 ; Align 7 326357 49 ; Align 57 326210 46 ; Align 104 326072 77 ; Align 181 325838 41 ; Align 224 325715 132
Chr5	exonerate:protein2genome:local	gene	325319	326356	366	-	.	gene_id 1 ; Name=AFUB_026980-T-p1 ; gene_orientation . ; identity 27.54 ; similarity 51.88
Chr5	exonerate:protein2genome:local	cds	325319	326356	.	-	.
Chr5	exonerate:protein2genome:local	exon	325319	326356	.	-	.	insertions 3 ; deletions 4 ; identity 27.54 ; similarity 51.88
Chr5	exonerate:protein2genome:local	similarity	325319	326356	366	-	.	alignment_id 1 ; Query AFUB_026980-T-p1 ; Align 326357 7 147 ; Align 326210 57 138 ; Align 326072 104 231 ; Align 325838 181 123 ; Align 325715 224 396
AFUB_027330-T-p1	exonerate:protein2genome:local	similarity	53	513	858	.	.	alignment_id 1 ; Target Chr5 ; Align 53 2437747 163 ; Align 216 2437255 49 ; Align 266 2437108 134 ; Align 400 2436703 37 ; Align 438 2436536 76
Chr5	exonerate:protein2genome:local	gene	2436308	2437746	858	-	.	gene_id 1 ; Name=AFUB_027330-T-p1 ; gene_orientation + ; identity 41.39 ; similarity 58.17
Chr5	exonerate:protein2genome:local	cds	2436590	2437746	.	-	.
Chr5	exonerate:protein2genome:local	exon	2436590	2437746	.	-	.	insertions 6 ; deletions 1 ; identity 40.73 ; similarity 56.66
Chr5	exonerate:protein2genome:local	splice5	2436588	2436589	.	-	.	intron_id 1 ; splice_site "GT"
Chr5	exonerate:protein2genome:local	intron	2436537	2436589	.	-	.	intron_id 1
Chr5	exonerate:protein2genome:local	splice3	2436537	2436538	.	-	.	intron_id 0 ; splice_site "AG"
Chr5	exonerate:protein2genome:local	cds	2436308	2436536	.	-	.
Chr5	exonerate:protein2genome:local	exon	2436308	2436536	.	-	.	insertions 0 ; deletions 0 ; identity 44.74 ; similarity 65.79
Chr5	exonerate:protein2genome:local	similarity	2436308	2437746	858	-	.	alignment_id 1 ; Query AFUB_027330-T-p1 ; Align 2437747 53 489 ; Align 2437255 216 147 ; Align 2437108 266 402 ; Align 2436703 400 111 ; Align 2436536 438 228
AFUB_027330-T-p1	exonerate:protein2genome:local	similarity	68	504	769	.	.	alignment_id 2 ; Target Chr5 ; Align 68 273558 148 ; Align 216 273111 49 ; Align 266 272964 128 ; Align 395 272525 5 ; Align 400 272507 37 ; Align 438 272346 67
Chr5	exonerate:protein2genome:local	gene	272145	273557	769	-	.	gene_id 2 ; Name=AFUB_027330-T-p1 ; gene_orientation + ; identity 39.40 ; similarity 57.60
Chr5	exonerate:protein2genome:local	cds	272578	273557	.	-	.
Chr5	exonerate:protein2genome:local	exon	272578	273557	.	-	.	insertions 3 ; deletions 1 ; identity 36.92 ; similarity 55.38
Chr5	exonerate:protein2genome:local	splice5	272576	272577	.	-	.	intron_id 1 ; splice_site "GT"
Chr5	exonerate:protein2genome:local	intron	272526	272577	.	-	.	intron_id 1
Chr5	exonerate:protein2genome:local	splice3	272526	272527	.	-	.	intron_id 0 ; splice_site "AG"
Chr5	exonerate:protein2genome:local	cds	272394	272525	.	-	.
Chr5	exonerate:protein2genome:local	exon	272394	272525	.	-	.	insertions 3 ; deletions 0 ; identity 50.00 ; similarity 66.67
Chr5	exonerate:protein2genome:local	splice5	272392	272393	.	-	.	intron_id 2 ; splice_site "GT"
Chr5	exonerate:protein2genome:local	intron	272347	272393	.	-	.	intron_id 2
Chr5	exonerate:protein2genome:local	splice3	272347	272348	.	-	.	intron_id 1 ; splice_site "AG"
Chr5	exonerate:protein2genome:local	cds	272145	272346	.	-	.
Chr5	exonerate:protein2genome:local	exon	272145	272346	.	-	.	insertions 0 ; deletions 0 ; identity 44.78 ; similarity 62.69
Chr5	exonerate:protein2genome:local	similarity	272145	273557	769	-	.	alignment_id 2 ; Query AFUB_027330-T-p1 ; Align 273558 68 444 ; Align 273111 216 147 ; Align 272964 266 384 ; Align 272525 395 15 ; Align 272507 400 111 ; Align 272346 438 201
AFUB_027330-T-p1	exonerate:protein2genome:local	similarity	118	512	769	.	.	alignment_id 3 ; Target Chr5 ; Align 118 644338 97 ; Align 216 644047 45 ; Align 262 643912 58 ; Align 321 643679 110 ; Align 432 643293 81
Chr5	exonerate:protein2genome:local	gene	643050	644337	769	-	.	gene_id 3 ; Name=AFUB_027330-T-p1 ; gene_orientation + ; identity 42.20 ; similarity 61.38
Chr5	exonerate:protein2genome:local	cds	643736	644337	.	-	.
Chr5	exonerate:protein2genome:local	exon	643736	644337	.	-	.	insertions 0 ; deletions 2 ; identity 42.00 ; similarity 63.00
Chr5	exonerate:protein2genome:local	splice5	643734	643735	.	-	.	intron_id 1 ; splice_site "GT"
Chr5	exonerate:protein2genome:local	intron	643680	643735	.	-	.	intron_id 1
Chr5	exonerate:protein2genome:local	splice3	643680	643681	.	-	.	intron_id 0 ; splice_site "AG"
Chr5	exonerate:protein2genome:local	cds	643348	643679	.	-	.
Chr5	exonerate:protein2genome:local	exon	643348	643679	.	-	.	insertions 0 ; deletions 0 ; identity 39.09 ; similarity 58.18
Chr5	exonerate:protein2genome:local	splice5	643346	643347	.	-	.	intron_id 2 ; splice_site "GT"
Chr5	exonerate:protein2genome:local	intron	643295	643347	.	-	.	intron_id 2
Chr5	exonerate:protein2genome:local	splice3	643295	643296	.	-	.	intron_id 1 ; splice_site "AG"
Chr5	exonerate:protein2genome:local	cds	643050	643294	.	-	.
Chr5	exonerate:protein2genome:local	exon	643050	643294	.	-	.	insertions 0 ; deletions 0 ; identity 46.91 ; similarity 61.73
Chr5	exonerate:protein2genome:local	similarity	643050	644337	769	-	.	alignment_id 3 ; Query AFUB_027330-T-p1 ; Align 644338 118 291 ; Align 644047 216 135 ; Align 643912 262 174 ; Align 643679 321 330 ; Align 643293 432 243
AFUB_026980-T-p1	exonerate:protein2genome:local	similarity	1	381	477	.	.	alignment_id 1 ; Target Chr5 ; Align 1 172261 57 ; Align 59 172432 38 ; Align 98 172546 83 ; Align 181 172798 40 ; Align 223 172918 159
Chr5	exonerate:protein2genome:local	gene	172261	173394	477	+	.	gene_id 1 ; Name=AFUB_026980-T-p1 ; gene_orientation . ; identity 31.03 ; similarity 53.58
Chr5	exonerate:protein2genome:local	cds	172261	173394	.	+	.
Chr5	exonerate:protein2genome:local	exon	172261	173394	.	+	.	insertions 3 ; deletions 4 ; identity 31.03 ; similarity 53.58
Chr5	exonerate:protein2genome:local	similarity	172261	173394	477	+	.	alignment_id 1 ; Query AFUB_026980-T-p1 ; Align 172261 1 171 ; Align 172432 59 114 ; Align 172546 98 249 ; Align 172798 181 120 ; Align 172918 223 477
AFUB_026980-T-p1	exonerate:protein2genome:local	similarity	2	451	446	.	.	alignment_id 2 ; Target Chr5 ; Align 2 1074150 53 ; Align 56 1074309 100 ; Align 157 1074609 21 ; Align 178 1074678 26 ; Align 205 1074756 17 ; Align 223 1074807 170 ; Align 393 1075326 33 ; Align 427 1075425 25
Chr5	exonerate:protein2genome:local	gene	1074150	1075499	446	+	.	gene_id 2 ; Name=AFUB_026980-T-p1 ; gene_orientation . ; identity 27.19 ; similarity 51.24
Chr5	exonerate:protein2genome:local	cds	1074150	1075499	.	+	.
Chr5	exonerate:protein2genome:local	exon	1074150	1075499	.	+	.	insertions 15 ; deletions 5 ; identity 27.19 ; similarity 51.24
Chr5	exonerate:protein2genome:local	similarity	1074150	1075499	446	+	.	alignment_id 2 ; Query AFUB_026980-T-p1 ; Align 1074150 2 159 ; Align 1074309 56 300 ; Align 1074609 157 63 ; Align 1074678 178 78 ; Align 1074756 205 51 ; Align 1074807 223 510 ; Align 1075326 393 99 ; Align 1075425 427 75
AFUB_027330-T-p1	exonerate:protein2genome:local	similarity	7	598	1730	.	.	alignment_id 1 ; Target Chr5 ; Align 7 1522050 461 ; Align 469 1523490 76 ; Align 545 1523721 21 ; Align 566 1523787 17 ; Align 583 1523844 16
Chr5	exonerate:protein2genome:local	gene	1522050	1523891	1730	+	.	gene_id 1 ; Name=AFUB_027330-T-p1 ; gene_orientation + ; identity 55.84 ; similarity 74.96
Chr5	exonerate:protein2genome:local	cds	1522050	1523433	.	+	.
Chr5	exonerate:protein2genome:local	exon	1522050	1523433	.	+	.	insertions 0 ; deletions 0 ; identity 58.57 ; similarity 77.87
Chr5	exonerate:protein2genome:local	splice5	1523434	1523435	.	+	.	intron_id 1 ; splice_site "GT"
Chr5	exonerate:protein2genome:local	intron	1523434	1523487	.	+	.	intron_id 1
Chr5	exonerate:protein2genome:local	splice3	1523486	1523487	.	+	.	intron_id 0 ; splice_site "AG"
Chr5	exonerate:protein2genome:local	cds	1523488	1523891	.	+	.
Chr5	exonerate:protein2genome:local	exon	1523488	1523891	.	+	.	insertions 12 ; deletions 0 ; identity 46.15 ; similarity 64.62
Chr5	exonerate:protein2genome:local	similarity	1522050	1523891	1730	+	.	alignment_id 1 ; Query AFUB_027330-T-p1 ; Align 1522050 7 1383 ; Align 1523490 469 228 ; Align 1523721 545 63 ; Align 1523787 566 51 ; Align 1523844 583 48
AFUB_027330-T-p1	exonerate:protein2genome:local	similarity	59	504	744	.	.	alignment_id 2 ; Target Chr5 ; Align 59 352407 157 ; Align 216 352881 47 ; Align 264 353022 90 ; Align 354 353295 46 ; Align 400 353436 37 ; Align 438 353623 67
Chr5	exonerate:protein2genome:local	gene	352407	353823	744	+	.	gene_id 2 ; Name=AFUB_027330-T-p1 ; gene_orientation + ; identity 38.29 ; similarity 56.08
Chr5	exonerate:protein2genome:local	cds	352407	353548	.	+	.
Chr5	exonerate:protein2genome:local	exon	352407	353548	.	+	.	insertions 9 ; deletions 1 ; identity 36.60 ; similarity 52.79
Chr5	exonerate:protein2genome:local	splice5	353549	353550	.	+	.	intron_id 1 ; splice_site "GT"
Chr5	exonerate:protein2genome:local	intron	353549	353621	.	+	.	intron_id 1
Chr5	exonerate:protein2genome:local	splice3	353620	353621	.	+	.	intron_id 0 ; splice_site "AG"
Chr5	exonerate:protein2genome:local	cds	353622	353823	.	+	.
Chr5	exonerate:protein2genome:local	exon	353622	353823	.	+	.	insertions 0 ; deletions 0 ; identity 47.76 ; similarity 74.63
Chr5	exonerate:protein2genome:local	similarity	352407	353823	744	+	.	alignment_id 2 ; Query AFUB_027330-T-p1 ; Align 352407 59 471 ; Align 352881 216 141 ; Align 353022 264 270 ; Align 353295 354 138 ; Align 353436 400 111 ; Align 353623 438 201
AFUB_027330-T-p1	exonerate:protein2genome:local	similarity	279	503	613	.	.	alignment_id 3 ; Target Chr5 ; Align 279 184285 93 ; Align 373 184564 131
Chr5	exonerate:protein2genome:local	gene	184285	184956	613	+	.	gene_id 3 ; Name=AFUB_027330-T-p1 ; gene_orientation . ; identity 52.68 ; similarity 69.20
Chr5	exonerate:protein2genome:local	cds	184285	184956	.	+	.
Chr5	exonerate:protein2genome:local	exon	184285	184956	.	+	.	insertions 0 ; deletions 1 ; identity 52.68 ; similarity 69.20
Chr5	exonerate:protein2genome:local	similarity	184285	184956	613	+	.	alignment_id 3 ; Query AFUB_027330-T-p1 ; Align 184285 279 279 ; Align 184564 373 393
AFUB_027330-T-p1	exonerate:protein2genome:local	similarity	108	498	611	.	.	alignment_id 4 ; Target Chr5 ; Align 108 47397 106 ; Align 214 47718 3 ; Align 217 47730 49 ; Align 267 47877 25 ; Align 293 48068 66 ; Align 359 48269 43 ; Align 402 48401 97
Chr5	exonerate:protein2genome:local	gene	47397	48691	611	+	.	gene_id 4 ; Name=AFUB_027330-T-p1 ; gene_orientation + ; identity 35.48 ; similarity 56.81
Chr5	exonerate:protein2genome:local	cds	47397	47952	.	+	.
Chr5	exonerate:protein2genome:local	exon	47397	47952	.	+	.	insertions 6 ; deletions 1 ; identity 35.52 ; similarity 54.64
Chr5	exonerate:protein2genome:local	splice5	47953	47954	.	+	.	intron_id 1 ; splice_site "GT"
Chr5	exonerate:protein2genome:local	intron	47953	48065	.	+	.	intron_id 1
Chr5	exonerate:protein2genome:local	splice3	48064	48065	.	+	.	intron_id 0 ; splice_site "AG"
Chr5	exonerate:protein2genome:local	cds	48066	48691	.	+	.
Chr5	exonerate:protein2genome:local	exon	48066	48691	.	+	.	insertions 6 ; deletions 0 ; identity 35.44 ; similarity 58.74
Chr5	exonerate:protein2genome:local	similarity	47397	48691	611	+	.	alignment_id 4 ; Query AFUB_027330-T-p1 ; Align 47397 108 318 ; Align 47718 214 9 ; Align 47730 217 147 ; Align 47877 267 75 ; Align 48068 293 198 ; Align 48269 359 129 ; Align 48401 402 291
AFUB_027330-T-p1	exonerate:protein2genome:local	similarity	69	251	383	.	.	alignment_id 5 ; Target Chr5 ; Align 69 183622 60 ; Align 130 183868 122
Chr5	exonerate:protein2genome:local	gene	183622	184233	383	+	.	gene_id 5 ; Name=AFUB_027330-T-p1 ; gene_orientation + ; identity 43.41 ; similarity 60.44
Chr5	exonerate:protein2genome:local	cds	183622	183803	.	+	.
Chr5	exonerate:protein2genome:local	exon	183622	183803	.	+	.	insertions 0 ; deletions 0 ; identity 45.00 ; similarity 61.67
Chr5	exonerate:protein2genome:local	splice5	183804	183805	.	+	.	intron_id 1 ; splice_site "GT"
Chr5	exonerate:protein2genome:local	intron	183804	183866	.	+	.	intron_id 1
Chr5	exonerate:protein2genome:local	splice3	183865	183866	.	+	.	intron_id 0 ; splice_site "AG"
Chr5	exonerate:protein2genome:local	cds	183867	184233	.	+	.
Chr5	exonerate:protein2genome:local	exon	183867	184233	.	+	.	insertions 0 ; deletions 0 ; identity 42.62 ; similarity 59.84
Chr5	exonerate:protein2genome:local	similarity	183622	184233	383	+	.	alignment_id 5 ; Query AFUB_027330-T-p1 ; Align 183622 69 180 ; Align 183868 130 366
AFUB_027270-T-p1	exonerate:protein2genome:local	similarity	102	338	260	.	.	alignment_id 1 ; Target Chr5 ; Align 102 3316221 115 ; Align 217 3316569 122
Chr5	exonerate:protein2genome:local	gene	3316221	3316934	260	+	.	gene_id 1 ; Name=AFUB_027270-T-p1 ; gene_orientation . ; identity 26.16 ; similarity 46.84
Chr5	exonerate:protein2genome:local	cds	3316221	3316934	.	+	.
Chr5	exonerate:protein2genome:local	exon	3316221	3316934	.	+	.	insertions 3 ; deletions 0 ; identity 26.16 ; similarity 46.84
Chr5	exonerate:protein2genome:local	similarity	3316221	3316934	260	+	.	alignment_id 1 ; Query AFUB_027270-T-p1 ; Align 3316221 102 345 ; Align 3316569 217 366
AFUB_027160-T-p1	exonerate:protein2genome:local	similarity	76	322	360	.	.	alignment_id 1 ; Target Chr5 ; Align 76 1522503 106 ; Align 182 1522830 89 ; Align 272 1523097 51
Chr5	exonerate:protein2genome:local	gene	1522503	1523249	360	+	.	gene_id 1 ; Name=AFUB_027160-T-p1 ; gene_orientation . ; identity 35.37 ; similarity 54.47
Chr5	exonerate:protein2genome:local	cds	1522503	1523249	.	+	.
Chr5	exonerate:protein2genome:local	exon	1522503	1523249	.	+	.	insertions 9 ; deletions 1 ; identity 35.37 ; similarity 54.47
Chr5	exonerate:protein2genome:local	similarity	1522503	1523249	360	+	.	alignment_id 1 ; Query AFUB_027160-T-p1 ; Align 1522503 76 318 ; Align 1522830 182 267 ; Align 1523097 272 153
AFUB_027160-T-p1	exonerate:protein2genome:local	similarity	197	410	301	.	.	alignment_id 2 ; Target Chr5 ; Align 197 184294 76 ; Align 274 184522 13 ; Align 288 184561 43 ; Align 332 184723 59 ; Align 392 184900 19
Chr5	exonerate:protein2genome:local	gene	184294	184956	301	+	.	gene_id 2 ; Name=AFUB_027160-T-p1 ; gene_orientation + ; identity 38.10 ; similarity 56.67
Chr5	exonerate:protein2genome:local	cds	184294	184690	.	+	.
Chr5	exonerate:protein2genome:local	exon	184294	184690	.	+	.	insertions 0 ; deletions 2 ; identity 36.36 ; similarity 56.06
Chr5	exonerate:protein2genome:local	splice5	184691	184692	.	+	.	intron_id 1 ; splice_site "TT"
Chr5	exonerate:protein2genome:local	intron	184691	184720	.	+	.	intron_id 1
Chr5	exonerate:protein2genome:local	splice3	184719	184720	.	+	.	intron_id 0 ; splice_site "GG"
Chr5	exonerate:protein2genome:local	cds	184721	184956	.	+	.
Chr5	exonerate:protein2genome:local	exon	184721	184956	.	+	.	insertions 0 ; deletions 1 ; identity 41.03 ; similarity 57.69
Chr5	exonerate:protein2genome:local	similarity	184294	184956	301	+	.	alignment_id 2 ; Query AFUB_027160-T-p1 ; Align 184294 197 228 ; Align 184522 274 39 ; Align 184561 288 129 ; Align 184723 332 177 ; Align 184900 392 57
AFUB_026880-T-p1	exonerate:protein2genome:local	similarity	7	266	642	.	.	alignment_id 1 ; Target Chr4 ; Align 7 3736467 121 ; Align 129 3735918 10 ; Align 140 3735830 127
Chr4	exonerate:protein2genome:local	gene	3735449	3736466	642	-	.	gene_id 1 ; Name=AFUB_026880-T-p1 ; gene_orientation + ; identity 48.06 ; similarity 67.05
Chr4	exonerate:protein2genome:local	cds	3736103	3736466	.	-	.
Chr4	exonerate:protein2genome:local	exon	3736103	3736466	.	-	.	insertions 0 ; deletions 0 ; identity 48.76 ; similarity 66.94
Chr4	exonerate:protein2genome:local	splice5	3736101	3736102	.	-	.	intron_id 1 ; splice_site "GT"
Chr4	exonerate:protein2genome:local	intron	3735920	3736102	.	-	.	intron_id 1
Chr4	exonerate:protein2genome:local	splice3	3735920	3735921	.	-	.	intron_id 0 ; splice_site "AG"
Chr4	exonerate:protein2genome:local	cds	3735887	3735919	.	-	.
Chr4	exonerate:protein2genome:local	exon	3735887	3735919	.	-	.	insertions 0 ; deletions 0 ; identity 60.00 ; similarity 80.00
Chr4	exonerate:protein2genome:local	splice5	3735885	3735886	.	-	.	intron_id 2 ; splice_site "GT"
Chr4	exonerate:protein2genome:local	intron	3735832	3735886	.	-	.	intron_id 2
Chr4	exonerate:protein2genome:local	splice3	3735832	3735833	.	-	.	intron_id 1 ; splice_site "AG"
Chr4	exonerate:protein2genome:local	cds	3735449	3735831	.	-	.
Chr4	exonerate:protein2genome:local	exon	3735449	3735831	.	-	.	insertions 0 ; deletions 0 ; identity 46.46 ; similarity 66.14
Chr4	exonerate:protein2genome:local	similarity	3735449	3736466	642	-	.	alignment_id 1 ; Query AFUB_026880-T-p1 ; Align 3736467 7 363 ; Align 3735918 129 30 ; Align 3735830 140 381
AFUB_027110-T-p1	exonerate:protein2genome:local	similarity	3	419	1049	.	.	alignment_id 1 ; Target Chr4 ; Align 3 2625671 88 ; Align 91 2625404 60 ; Align 152 2625150 110 ; Align 264 2624820 156
Chr4	exonerate:protein2genome:local	gene	2624352	2625670	1049	-	.	gene_id 1 ; Name=AFUB_027110-T-p1 ; gene_orientation + ; identity 54.59 ; similarity 69.32
Chr4	exonerate:protein2genome:local	cds	2625222	2625670	.	-	.
Chr4	exonerate:protein2genome:local	exon	2625222	2625670	.	-	.	insertions 3 ; deletions 0 ; identity 47.97 ; similarity 64.19
Chr4	exonerate:protein2genome:local	splice5	2625220	2625221	.	-	.	intron_id 1 ; splice_site "GT"
Chr4	exonerate:protein2genome:local	intron	2625151	2625221	.	-	.	intron_id 1
Chr4	exonerate:protein2genome:local	splice3	2625151	2625152	.	-	.	intron_id 0 ; splice_site "GG"
Chr4	exonerate:protein2genome:local	cds	2624352	2625150	.	-	.
Chr4	exonerate:protein2genome:local	exon	2624352	2625150	.	-	.	insertions 0 ; deletions 2 ; identity 58.27 ; similarity 72.18
Chr4	exonerate:protein2genome:local	similarity	2624352	2625670	1049	-	.	alignment_id 1 ; Query AFUB_027110-T-p1 ; Align 2625671 3 264 ; Align 2625404 91 180 ; Align 2625150 152 330 ; Align 2624820 264 468
AFUB_027330-T-p1	exonerate:protein2genome:local	similarity	41	499	820	.	.	alignment_id 1 ; Target Chr4 ; Align 41 330348 194 ; Align 236 329766 29 ; Align 267 329679 33 ; Align 301 329521 199
Chr4	exonerate:protein2genome:local	gene	328924	330347	820	-	.	gene_id 1 ; Name=AFUB_027330-T-p1 ; gene_orientation + ; identity 38.68 ; similarity 57.80
Chr4	exonerate:protein2genome:local	cds	329578	330347	.	-	.
Chr4	exonerate:protein2genome:local	exon	329578	330347	.	-	.	insertions 0 ; deletions 3 ; identity 33.59 ; similarity 53.52
Chr4	exonerate:protein2genome:local	splice5	329576	329577	.	-	.	intron_id 1 ; splice_site "GT"
Chr4	exonerate:protein2genome:local	intron	329522	329577	.	-	.	intron_id 1
Chr4	exonerate:protein2genome:local	splice3	329522	329523	.	-	.	intron_id 0 ; splice_site "AG"
Chr4	exonerate:protein2genome:local	cds	328924	329521	.	-	.
Chr4	exonerate:protein2genome:local	exon	328924	329521	.	-	.	insertions 0 ; deletions 0 ; identity 45.23 ; similarity 63.32
Chr4	exonerate:protein2genome:local	similarity	328924	330347	820	-	.	alignment_id 1 ; Query AFUB_027330-T-p1 ; Align 330348 41 582 ; Align 329766 236 87 ; Align 329679 267 99 ; Align 329521 301 597
AFUB_027330-T-p1	exonerate:protein2genome:local	similarity	102	507	368	.	.	alignment_id 2 ; Target Chr4 ; Align 102 2881888 118 ; Align 221 2881471 16 ; Align 238 2881423 25 ; Align 264 2881348 62 ; Align 327 2881162 29 ; Align 357 2881075 47 ; Align 404 2880925 104
Chr4	exonerate:protein2genome:local	gene	2880613	2881887	368	-	.	gene_id 2 ; Name=AFUB_027330-T-p1 ; gene_orientation + ; identity 30.92 ; similarity 51.37
Chr4	exonerate:protein2genome:local	cds	2881532	2881887	.	-	.
Chr4	exonerate:protein2genome:local	exon	2881532	2881887	.	-	.	insertions 0 ; deletions 0 ; identity 27.97 ; similarity 49.15
Chr4	exonerate:protein2genome:local	splice5	2881530	2881531	.	-	.	intron_id 1 ; splice_site "GT"
Chr4	exonerate:protein2genome:local	intron	2881472	2881531	.	-	.	intron_id 1
Chr4	exonerate:protein2genome:local	splice3	2881472	2881473	.	-	.	intron_id 0 ; splice_site "AG"
Chr4	exonerate:protein2genome:local	cds	2880613	2881471	.	-	.
Chr4	exonerate:protein2genome:local	exon	2880613	2881471	.	-	.	insertions 9 ; deletions 4 ; identity 32.16 ; similarity 52.30
Chr4	exonerate:protein2genome:local	similarity	2880613	2881887	368	-	.	alignment_id 2 ; Query AFUB_027330-T-p1 ; Align 2881888 102 354 ; Align 2881471 221 48 ; Align 2881423 238 75 ; Align 2881348 264 186 ; Align 2881162 327 87 ; Align 2881075 357 141 ; Align 2880925 404 312
AFUB_027330-T-p1	exonerate:protein2genome:local	similarity	88	247	297	.	.	alignment_id 3 ; Target Chr4 ; Align 88 3343394 160
Chr4	exonerate:protein2genome:local	gene	3342914	3343393	297	-	.	gene_id 3 ; Name=AFUB_027330-T-p1 ; gene_orientation . ; identity 37.50 ; similarity 58.12
Chr4	exonerate:protein2genome:local	cds	3342914	3343393	.	-	.
Chr4	exonerate:protein2genome:local	exon	3342914	3343393	.	-	.	insertions 0 ; deletions 0 ; identity 37.50 ; similarity 58.12
Chr4	exonerate:protein2genome:local	similarity	3342914	3343393	297	-	.	alignment_id 3 ; Query AFUB_027330-T-p1 ; Align 3343394 88 480
AFUB_026980-T-p1	exonerate:protein2genome:local	similarity	1	357	321	.	.	alignment_id 1 ; Target Chr4 ; Align 1 1360242 33 ; Align 35 1359622 20 ; Align 56 1359562 63 ; Align 120 1359295 82 ; Align 203 1359049 28 ; Align 232 1358965 28 ; Align 260 1358872 3 ; Align 263 1358860 95
Chr4	exonerate:protein2genome:local	gene	1358575	1360241	321	-	.	gene_id 1 ; Name=AFUB_026980-T-p1 ; gene_orientation + ; identity 29.55 ; similarity 51.99
Chr4	exonerate:protein2genome:local	cds	1360141	1360241	.	-	.
Chr4	exonerate:protein2genome:local	exon	1360141	1360241	.	-	.	insertions 0 ; deletions 0 ; identity 36.36 ; similarity 63.64
Chr4	exonerate:protein2genome:local	splice5	1360139	1360140	.	-	.	intron_id 1 ; splice_site "GT"
Chr4	exonerate:protein2genome:local	intron	1359623	1360140	.	-	.	intron_id 1
Chr4	exonerate:protein2genome:local	splice3	1359623	1359624	.	-	.	intron_id 0 ; splice_site "TA"
Chr4	exonerate:protein2genome:local	cds	1359371	1359622	.	-	.
Chr4	exonerate:protein2genome:local	exon	1359371	1359622	.	-	.	insertions 0 ; deletions 1 ; identity 22.89 ; similarity 43.37
Chr4	exonerate:protein2genome:local	splice5	1359369	1359370	.	-	.	intron_id 2 ; splice_site "GT"
Chr4	exonerate:protein2genome:local	intron	1359296	1359370	.	-	.	intron_id 2
Chr4	exonerate:protein2genome:local	splice3	1359296	1359297	.	-	.	intron_id 1 ; splice_site "AG"
Chr4	exonerate:protein2genome:local	cds	1358575	1359295	.	-	.
Chr4	exonerate:protein2genome:local	exon	1358575	1359295	.	-	.	insertions 12 ; deletions 2 ; identity 30.93 ; similarity 53.39
Chr4	exonerate:protein2genome:local	similarity	1358575	1360241	321	-	.	alignment_id 1 ; Query AFUB_026980-T-p1 ; Align 1360242 1 99 ; Align 1359622 35 60 ; Align 1359562 56 189 ; Align 1359295 120 246 ; Align 1359049 203 84 ; Align 1358965 232 84 ; Align 1358872 260 9 ; Align 1358860 263 285
AFUB_027340-T-p1	exonerate:protein2genome:local	similarity	7	480	581	.	.	alignment_id 1 ; Target Chr4 ; Align 7 3538153 46 ; Align 53 3538294 8 ; Align 61 3538321 22 ; Align 84 3538387 8 ; Align 94 3538411 14 ; Align 109 3538453 62 ; Align 171 3538648 13 ; Align 185 3538736 61 ; Align 247 3538919 76 ; Align 323 3539153 15 ; Align 338 3539204 56 ; Align 395 3539424 57 ; Align 455 3539595 26
Chr4	exonerate:protein2genome:local	gene	3538153	3539672	581	+	.	gene_id 1 ; Name=AFUB_027340-T-p1 ; gene_orientation + ; identity 37.07 ; similarity 56.90
Chr4	exonerate:protein2genome:local	cds	3538153	3538688	.	+	.
Chr4	exonerate:protein2genome:local	exon	3538153	3538688	.	+	.	insertions 15 ; deletions 4 ; identity 37.57 ; similarity 54.91
Chr4	exonerate:protein2genome:local	splice5	3538689	3538690	.	+	.	intron_id 1 ; splice_site "GT"
Chr4	exonerate:protein2genome:local	intron	3538689	3538734	.	+	.	intron_id 1
Chr4	exonerate:protein2genome:local	splice3	3538733	3538734	.	+	.	intron_id 0 ; splice_site "AG"
Chr4	exonerate:protein2genome:local	cds	3538735	3539373	.	+	.
Chr4	exonerate:protein2genome:local	exon	3538735	3539373	.	+	.	insertions 12 ; deletions 1 ; identity 33.17 ; similarity 56.73
Chr4	exonerate:protein2genome:local	splice5	3539374	3539375	.	+	.	intron_id 2 ; splice_site "GT"
Chr4	exonerate:protein2genome:local	intron	3539374	3539422	.	+	.	intron_id 2
Chr4	exonerate:protein2genome:local	splice3	3539421	3539422	.	+	.	intron_id 1 ; splice_site "AG"
Chr4	exonerate:protein2genome:local	cds	3539423	3539672	.	+	.
Chr4	exonerate:protein2genome:local	exon	3539423	3539672	.	+	.	insertions 0 ; deletions 3 ; identity 45.78 ; similarity 61.45
Chr4	exonerate:protein2genome:local	similarity	3538153	3539672	581	+	.	alignment_id 1 ; Query AFUB_027340-T-p1 ; Align 3538153 7 138 ; Align 3538294 53 24 ; Align 3538321 61 66 ; Align 3538387 84 24 ; Align 3538411 94 42 ; Align 3538453 109 186 ; Align 3538648 171 39 ; Align 3538736 185 183 ; Align 3538919 247 228 ; Align 3539153 323 45 ; Align 3539204 338 168 ; Align 3539424 395 171 ; Align 3539595 455 78
AFUB_027270-T-p1	exonerate:protein2genome:local	similarity	68	394	517	.	.	alignment_id 1 ; Target Chr4 ; Align 68 249308 21 ; Align 89 249377 70 ; Align 160 249587 15 ; Align 176 249683 129 ; Align 306 250070 89
Chr4	exonerate:protein2genome:local	gene	249308	250336	517	+	.	gene_id 1 ; Name=AFUB_027270-T-p1 ; gene_orientation + ; identity 37.65 ; similarity 59.26
Chr4	exonerate:protein2genome:local	cds	249308	249632	.	+	.
Chr4	exonerate:protein2genome:local	exon	249308	249632	.	+	.	insertions 6 ; deletions 1 ; identity 37.74 ; similarity 59.43
Chr4	exonerate:protein2genome:local	splice5	249633	249634	.	+	.	intron_id 1 ; splice_site "GT"
Chr4	exonerate:protein2genome:local	intron	249633	249680	.	+	.	intron_id 1
Chr4	exonerate:protein2genome:local	splice3	249679	249680	.	+	.	intron_id 0 ; splice_site "AG"
Chr4	exonerate:protein2genome:local	cds	249681	250336	.	+	.
Chr4	exonerate:protein2genome:local	exon	249681	250336	.	+	.	insertions 0 ; deletions 1 ; identity 37.61 ; similarity 59.17
Chr4	exonerate:protein2genome:local	similarity	249308	250336	517	+	.	alignment_id 1 ; Query AFUB_027270-T-p1 ; Align 249308 68 63 ; Align 249377 89 210 ; Align 249587 160 45 ; Align 249683 176 387 ; Align 250070 306 267
AFUB_027330-T-p1	exonerate:protein2genome:local	similarity	47	500	843	.	.	alignment_id 1 ; Target Chr4 ; Align 47 348516 219 ; Align 267 349173 104 ; Align 373 349485 128
Chr4	exonerate:protein2genome:local	gene	348516	349868	843	+	.	gene_id 1 ; Name=AFUB_027330-T-p1 ; gene_orientation . ; identity 41.02 ; similarity 62.08
Chr4	exonerate:protein2genome:local	cds	348516	349868	.	+	.
Chr4	exonerate:protein2genome:local	exon	348516	349868	.	+	.	insertions 0 ; deletions 3 ; identity 41.02 ; similarity 62.08
Chr4	exonerate:protein2genome:local	similarity	348516	349868	843	+	.	alignment_id 1 ; Query AFUB_027330-T-p1 ; Align 348516 47 657 ; Align 349173 267 312 ; Align 349485 373 384
AFUB_027330-T-p1	exonerate:protein2genome:local	similarity	59	506	789	.	.	alignment_id 2 ; Target Chr4 ; Align 59 1298128 156 ; Align 215 1298599 48 ; Align 264 1298743 139 ; Align 403 1299163 34 ; Align 438 1299327 26 ; Align 464 1299473 43
Chr4	exonerate:protein2genome:local	gene	1298128	1299601	789	+	.	gene_id 2 ; Name=AFUB_027330-T-p1 ; gene_orientation + ; identity 39.69 ; similarity 58.07
Chr4	exonerate:protein2genome:local	cds	1298128	1299266	.	+	.
Chr4	exonerate:protein2genome:local	exon	1298128	1299266	.	+	.	insertions 6 ; deletions 1 ; identity 38.20 ; similarity 54.64
Chr4	exonerate:protein2genome:local	splice5	1299267	1299268	.	+	.	intron_id 1 ; splice_site "GT"
Chr4	exonerate:protein2genome:local	intron	1299267	1299325	.	+	.	intron_id 1
Chr4	exonerate:protein2genome:local	splice3	1299324	1299325	.	+	.	intron_id 0 ; splice_site "AG"
Chr4	exonerate:protein2genome:local	cds	1299326	1299404	.	+	.
Chr4	exonerate:protein2genome:local	exon	1299326	1299404	.	+	.	insertions 0 ; deletions 0 ; identity 62.96 ; similarity 85.19
Chr4	exonerate:protein2genome:local	splice5	1299405	1299406	.	+	.	intron_id 2 ; splice_site "GT"
Chr4	exonerate:protein2genome:local	intron	1299405	1299472	.	+	.	intron_id 2
Chr4	exonerate:protein2genome:local	splice3	1299471	1299472	.	+	.	intron_id 1 ; splice_site "AG"
Chr4	exonerate:protein2genome:local	cds	1299473	1299601	.	+	.
Chr4	exonerate:protein2genome:local	exon	1299473	1299601	.	+	.	insertions 0 ; deletions 0 ; identity 37.21 ; similarity 72.09
Chr4	exonerate:protein2genome:local	similarity	1298128	1299601	789	+	.	alignment_id 2 ; Query AFUB_027330-T-p1 ; Align 1298128 59 468 ; Align 1298599 215 144 ; Align 1298743 264 417 ; Align 1299163 403 102 ; Align 1299327 438 78 ; Align 1299473 464 129
AFUB_027330-T-p1	exonerate:protein2genome:local	similarity	111	504	396	.	.	alignment_id 3 ; Target Chr4 ; Align 111 194580 109 ; Align 221 194954 14 ; Align 236 194996 35 ; Align 271 195104 7 ; Align 278 195128 49 ; Align 328 195275 42 ; Align 371 195401 31 ; Align 402 195503 103
Chr4	exonerate:protein2genome:local	gene	194580	195811	396	+	.	gene_id 3 ; Name=AFUB_027330-T-p1 ; gene_orientation + ; identity 31.79 ; similarity 51.54
Chr4	exonerate:protein2genome:local	cds	194580	194908	.	+	.
Chr4	exonerate:protein2genome:local	exon	194580	194908	.	+	.	insertions 0 ; deletions 0 ; identity 26.61 ; similarity 49.54
Chr4	exonerate:protein2genome:local	splice5	194909	194910	.	+	.	intron_id 1 ; splice_site "GT"
Chr4	exonerate:protein2genome:local	intron	194909	194952	.	+	.	intron_id 1
Chr4	exonerate:protein2genome:local	splice3	194951	194952	.	+	.	intron_id 0 ; splice_site "AG"
Chr4	exonerate:protein2genome:local	cds	194953	195811	.	+	.
Chr4	exonerate:protein2genome:local	exon	194953	195811	.	+	.	insertions 15 ; deletions 3 ; identity 33.81 ; similarity 52.31
Chr4	exonerate:protein2genome:local	similarity	194580	195811	396	+	.	alignment_id 3 ; Query AFUB_027330-T-p1 ; Align 194580 111 327 ; Align 194954 221 42 ; Align 194996 236 105 ; Align 195104 271 21 ; Align 195128 278 147 ; Align 195275 328 126 ; Align 195401 371 93 ; Align 195503 402 309
AFUB_027160-T-p1	exonerate:protein2genome:local	similarity	41	364	392	.	.	alignment_id 1 ; Target Chr4 ; Align 41 1298269 25 ; Align 67 1298398 68 ; Align 135 1298605 61 ; Align 196 1298794 70 ; Align 267 1299004 49 ; Align 316 1299154 17 ; Align 333 1299208 10 ; Align 344 1299327 21
Chr4	exonerate:protein2genome:local	gene	1298269	1299389	392	+	.	gene_id 1 ; Name=AFUB_027160-T-p1 ; gene_orientation + ; identity 35.83 ; similarity 53.58
Chr4	exonerate:protein2genome:local	cds	1298269	1298345	.	+	.
Chr4	exonerate:protein2genome:local	exon	1298269	1298345	.	+	.	insertions 0 ; deletions 0 ; identity 52.00 ; similarity 68.00
Chr4	exonerate:protein2genome:local	splice5	1298346	1298347	.	+	.	intron_id 1 ; splice_site "GC"
Chr4	exonerate:protein2genome:local	intron	1298346	1298396	.	+	.	intron_id 1
Chr4	exonerate:protein2genome:local	splice3	1298395	1298396	.	+	.	intron_id 0 ; splice_site "GG"
Chr4	exonerate:protein2genome:local	cds	1298397	1299239	.	+	.
Chr4	exonerate:protein2genome:local	exon	1298397	1299239	.	+	.	insertions 15 ; deletions 1 ; identity 32.36 ; similarity 50.91
Chr4	exonerate:protein2genome:local	splice5	1299240	1299241	.	+	.	intron_id 2 ; splice_site "CT"
Chr4	exonerate:protein2genome:local	intron	1299240	1299325	.	+	.	intron_id 2
Chr4	exonerate:protein2genome:local	splice3	1299324	1299325	.	+	.	intron_id 1 ; splice_site "AG"
Chr4	exonerate:protein2genome:local	cds	1299326	1299389	.	+	.
Chr4	exonerate:protein2genome:local	exon	1299326	1299389	.	+	.	insertions 0 ; deletions 0 ; identity 61.90 ; similarity 71.43
Chr4	exonerate:protein2genome:local	similarity	1298269	1299389	392	+	.	alignment_id 1 ; Query AFUB_027160-T-p1 ; Align 1298269 41 75 ; Align 1298398 67 204 ; Align 1298605 135 183 ; Align 1298794 196 210 ; Align 1299004 267 147 ; Align 1299154 316 51 ; Align 1299208 333 30 ; Align 1299327 344 63
AFUB_027370-T-p1	exonerate:protein2genome:local	similarity	34	436	942	.	.	alignment_id 1 ; Target Chr3 ; Align 34 2070831 117 ; Align 154 2070480 29 ; Align 184 2070342 96 ; Align 281 2070054 17 ; Align 299 2070003 14 ; Align 314 2069961 105 ; Align 419 2069643 18
Chr3	exonerate:protein2genome:local	gene	2069589	2070830	942	-	.	gene_id 1 ; Name=AFUB_027370-T-p1 ; gene_orientation + ; identity 45.20 ; similarity 67.17
Chr3	exonerate:protein2genome:local	cds	2070392	2070830	.	-	.
Chr3	exonerate:protein2genome:local	exon	2070392	2070830	.	-	.	insertions 0 ; deletions 3 ; identity 48.63 ; similarity 73.29
Chr3	exonerate:protein2genome:local	splice5	2070390	2070391	.	-	.	intron_id 1 ; splice_site "GT"
Chr3	exonerate:protein2genome:local	intron	2070344	2070391	.	-	.	intron_id 1
Chr3	exonerate:protein2genome:local	splice3	2070344	2070345	.	-	.	intron_id 0 ; splice_site "AG"
Chr3	exonerate:protein2genome:local	cds	2069589	2070343	.	-	.
Chr3	exonerate:protein2genome:local	exon	2069589	2070343	.	-	.	insertions 3 ; deletions 3 ; identity 43.20 ; similarity 63.60
Chr3	exonerate:protein2genome:local	similarity	2069589	2070830	942	-	.	alignment_id 1 ; Query AFUB_027370-T-p1 ; Align 2070831 34 351 ; Align 2070480 154 87 ; Align 2070342 184 288 ; Align 2070054 281 51 ; Align 2070003 299 42 ; Align 2069961 314 315 ; Align 2069643 419 54
AFUB_026980-T-p1	exonerate:protein2genome:local	similarity	3	451	411	.	.	alignment_id 1 ; Target Chr3 ; Align 3 540382 53 ; Align 57 540223 99 ; Align 157 539926 234 ; Align 391 539215 35 ; Align 427 539110 25
Chr3	exonerate:protein2genome:local	gene	539035	540381	411	-	.	gene_id 1 ; Name=AFUB_026980-T-p1 ; gene_orientation . ; identity 25.34 ; similarity 46.19
Chr3	exonerate:protein2genome:local	cds	539035	540381	.	-	.
Chr3	exonerate:protein2genome:local	exon	539035	540381	.	-	.	insertions 9 ; deletions 3 ; identity 25.34 ; similarity 46.19
Chr3	exonerate:protein2genome:local	similarity	539035	540381	411	-	.	alignment_id 1 ; Query AFUB_026980-T-p1 ; Align 540382 3 159 ; Align 540223 57 297 ; Align 539926 157 702 ; Align 539215 391 105 ; Align 539110 427 75
AFUB_026750-T-p1	exonerate:protein2genome:local	similarity	1	134	371	.	.	alignment_id 1 ; Target Chr3 ; Align 1 3372094 31 ; Align 33 3371934 7 ; Align 40 3371910 44 ; Align 85 3371706 50
Chr3	exonerate:protein2genome:local	gene	3371556	3372093	371	-	.	gene_id 1 ; Name=AFUB_026750-T-p1 ; gene_orientation + ; identity 59.09 ; similarity 78.03
Chr3	exonerate:protein2genome:local	cds	3372000	3372093	.	-	.
Chr3	exonerate:protein2genome:local	exon	3372000	3372093	.	-	.	insertions 0 ; deletions 0 ; identity 54.84 ; similarity 74.19
Chr3	exonerate:protein2genome:local	splice5	3371998	3371999	.	-	.	intron_id 1 ; splice_site "GT"
Chr3	exonerate:protein2genome:local	intron	3371936	3371999	.	-	.	intron_id 1
Chr3	exonerate:protein2genome:local	splice3	3371936	3371937	.	-	.	intron_id 0 ; splice_site "AG"
Chr3	exonerate:protein2genome:local	cds	3371777	3371935	.	-	.
Chr3	exonerate:protein2genome:local	exon	3371777	3371935	.	-	.	insertions 3 ; deletions 0 ; identity 68.63 ; similarity 86.27
Chr3	exonerate:protein2genome:local	splice5	3371775	3371776	.	-	.	intron_id 2 ; splice_site "GT"
Chr3	exonerate:protein2genome:local	intron	3371708	3371776	.	-	.	intron_id 2
Chr3	exonerate:protein2genome:local	splice3	3371708	3371709	.	-	.	intron_id 1 ; splice_site "AG"
Chr3	exonerate:protein2genome:local	cds	3371556	3371707	.	-	.
Chr3	exonerate:protein2genome:local	exon	3371556	3371707	.	-	.	insertions 0 ; deletions 0 ; identity 52.00 ; similarity 72.00
Chr3	exonerate:protein2genome:local	similarity	3371556	3372093	371	-	.	alignment_id 1 ; Query AFUB_026750-T-p1 ; Align 3372094 1 93 ; Align 3371934 33 21 ; Align 3371910 40 132 ; Align 3371706 85 150
AFUB_027360-T-p1	exonerate:protein2genome:local	similarity	76	479	1045	.	.	alignment_id 1 ; Target Chr3 ; Align 76 2070846 151 ; Align 228 2070342 97 ; Align 326 2070051 135 ; Align 461 2069643 19
Chr3	exonerate:protein2genome:local	gene	2069586	2070845	1045	-	.	gene_id 1 ; Name=AFUB_027360-T-p1 ; gene_orientation + ; identity 47.76 ; similarity 66.42
Chr3	exonerate:protein2genome:local	cds	2070392	2070845	.	-	.
Chr3	exonerate:protein2genome:local	exon	2070392	2070845	.	-	.	insertions 0 ; deletions 0 ; identity 52.98 ; similarity 71.52
Chr3	exonerate:protein2genome:local	splice5	2070390	2070391	.	-	.	intron_id 1 ; splice_site "GT"
Chr3	exonerate:protein2genome:local	intron	2070344	2070391	.	-	.	intron_id 1
Chr3	exonerate:protein2genome:local	splice3	2070344	2070345	.	-	.	intron_id 0 ; splice_site "AG"
Chr3	exonerate:protein2genome:local	cds	2069586	2070343	.	-	.
Chr3	exonerate:protein2genome:local	exon	2069586	2070343	.	-	.	insertions 3 ; deletions 1 ; identity 44.62 ; similarity 63.35
Chr3	exonerate:protein2genome:local	similarity	2069586	2070845	1045	-	.	alignment_id 1 ; Query AFUB_027360-T-p1 ; Align 2070846 76 453 ; Align 2070342 228 291 ; Align 2070051 326 405 ; Align 2069643 461 57
AFUB_027330-T-p1	exonerate:protein2genome:local	similarity	35	526	1319	.	.	alignment_id 1 ; Target Chr3 ; Align 35 608278 90 ; Align 126 608666 229 ; Align 355 609356 16 ; Align 373 609404 154
Chr3	exonerate:protein2genome:local	gene	608278	609865	1319	+	.	gene_id 1 ; Name=AFUB_027330-T-p1 ; gene_orientation + ; identity 52.76 ; similarity 69.33
Chr3	exonerate:protein2genome:local	cds	608278	608549	.	+	.
Chr3	exonerate:protein2genome:local	exon	608278	608549	.	+	.	insertions 0 ; deletions 0 ; identity 47.78 ; similarity 66.67
Chr3	exonerate:protein2genome:local	splice5	608550	608551	.	+	.	intron_id 1 ; splice_site "GG"
Chr3	exonerate:protein2genome:local	intron	608550	608664	.	+	.	intron_id 1
Chr3	exonerate:protein2genome:local	splice3	608663	608664	.	+	.	intron_id 0 ; splice_site "AG"
Chr3	exonerate:protein2genome:local	cds	608665	609865	.	+	.
Chr3	exonerate:protein2genome:local	exon	608665	609865	.	+	.	insertions 3 ; deletions 2 ; identity 53.88 ; similarity 69.92
Chr3	exonerate:protein2genome:local	similarity	608278	609865	1319	+	.	alignment_id 1 ; Query AFUB_027330-T-p1 ; Align 608278 35 270 ; Align 608666 126 687 ; Align 609356 355 48 ; Align 609404 373 462
AFUB_027330-T-p1	exonerate:protein2genome:local	similarity	308	498	380	.	.	alignment_id 2 ; Target Chr3 ; Align 308 411475 43 ; Align 351 411607 148
Chr3	exonerate:protein2genome:local	gene	411475	412050	380	+	.	gene_id 2 ; Name=AFUB_027330-T-p1 ; gene_orientation . ; identity 39.79 ; similarity 60.73
Chr3	exonerate:protein2genome:local	cds	411475	412050	.	+	.
Chr3	exonerate:protein2genome:local	exon	411475	412050	.	+	.	insertions 3 ; deletions 0 ; identity 39.79 ; similarity 60.73
Chr3	exonerate:protein2genome:local	similarity	411475	412050	380	+	.	alignment_id 2 ; Query AFUB_027330-T-p1 ; Align 411475 308 129 ; Align 411607 351 444
AFUB_027330-T-p1	exonerate:protein2genome:local	similarity	53	223	310	.	.	alignment_id 3 ; Target Chr3 ; Align 53 410618 46 ; Align 99 410759 125
Chr3	exonerate:protein2genome:local	gene	410618	411133	310	+	.	gene_id 3 ; Name=AFUB_027330-T-p1 ; gene_orientation . ; identity 35.67 ; similarity 56.14
Chr3	exonerate:protein2genome:local	cds	410618	411133	.	+	.
Chr3	exonerate:protein2genome:local	exon	410618	411133	.	+	.	insertions 3 ; deletions 0 ; identity 35.67 ; similarity 56.14
Chr3	exonerate:protein2genome:local	similarity	410618	411133	310	+	.	alignment_id 3 ; Query AFUB_027330-T-p1 ; Align 410618 53 138 ; Align 410759 99 375
AFUB_027270-T-p1	exonerate:protein2genome:local	similarity	209	512	257	.	.	alignment_id 1 ; Target Chr3 ; Align 209 3355391 59 ; Align 268 3355574 33 ; Align 301 3355676 50 ; Align 351 3355832 50 ; Align 401 3355991 23 ; Align 424 3356063 89
Chr3	exonerate:protein2genome:local	gene	3355391	3356329	257	+	.	gene_id 1 ; Name=AFUB_027270-T-p1 ; gene_orientation . ; identity 28.29 ; similarity 47.70
Chr3	exonerate:protein2genome:local	cds	3355391	3356329	.	+	.
Chr3	exonerate:protein2genome:local	exon	3355391	3356329	.	+	.	insertions 27 ; deletions 0 ; identity 28.29 ; similarity 47.70
Chr3	exonerate:protein2genome:local	similarity	3355391	3356329	257	+	.	alignment_id 1 ; Query AFUB_027270-T-p1 ; Align 3355391 209 177 ; Align 3355574 268 99 ; Align 3355676 301 150 ; Align 3355832 351 150 ; Align 3355991 401 69 ; Align 3356063 424 267
AFUB_026710-T-p1	exonerate:protein2genome:local	similarity	40	291	283	.	.	alignment_id 1 ; Target Chr3 ; Align 40 1056388 95 ; Align 136 1056752 81 ; Align 219 1056995 43 ; Align 262 1057130 30
Chr3	exonerate:protein2genome:local	gene	1056388	1057219	283	+	.	gene_id 1 ; Name=AFUB_026710-T-p1 ; gene_orientation + ; identity 32.53 ; similarity 55.02
Chr3	exonerate:protein2genome:local	cds	1056388	1056673	.	+	.
Chr3	exonerate:protein2genome:local	exon	1056388	1056673	.	+	.	insertions 0 ; deletions 0 ; identity 25.26 ; similarity 49.47
Chr3	exonerate:protein2genome:local	splice5	1056674	1056675	.	+	.	intron_id 1 ; splice_site "GG"
Chr3	exonerate:protein2genome:local	intron	1056674	1056749	.	+	.	intron_id 1
Chr3	exonerate:protein2genome:local	splice3	1056748	1056749	.	+	.	intron_id 0 ; splice_site "TG"
Chr3	exonerate:protein2genome:local	cds	1056750	1057219	.	+	.
Chr3	exonerate:protein2genome:local	exon	1056750	1057219	.	+	.	insertions 6 ; deletions 2 ; identity 37.01 ; similarity 58.44
Chr3	exonerate:protein2genome:local	similarity	1056388	1057219	283	+	.	alignment_id 1 ; Query AFUB_026710-T-p1 ; Align 1056388 40 285 ; Align 1056752 136 243 ; Align 1056995 219 129 ; Align 1057130 262 90
AFUB_027030-T-p1	exonerate:protein2genome:local	similarity	1	1799	6964	.	.	alignment_id 1 ; Target Chr3 ; Align 1 358215 50 ; Align 51 358371 67 ; Align 118 358628 58 ; Align 177 358856 802 ; Align 979 361265 175 ; Align 1154 361796 266 ; Align 1420 362600 243 ; Align 1665 363329 49 ; Align 1714 363482 44 ; Align 1758 363617 42
Chr3	exonerate:protein2genome:local	gene	358215	363742	6964	+	.	gene_id 1 ; Name=AFUB_027030-T-p1 ; gene_orientation + ; identity 72.27 ; similarity 82.85
Chr3	exonerate:protein2genome:local	cds	358215	358571	.	+	.
Chr3	exonerate:protein2genome:local	exon	358215	358571	.	+	.	insertions 6 ; deletions 0 ; identity 72.88 ; similarity 82.20
Chr3	exonerate:protein2genome:local	splice5	358572	358573	.	+	.	intron_id 1 ; splice_site "GT"
Chr3	exonerate:protein2genome:local	intron	358572	358627	.	+	.	intron_id 1
Chr3	exonerate:protein2genome:local	splice3	358626	358627	.	+	.	intron_id 0 ; splice_site "AG"
Chr3	exonerate:protein2genome:local	cds	358628	358803	.	+	.
Chr3	exonerate:protein2genome:local	exon	358628	358803	.	+	.	insertions 0 ; deletions 0 ; identity 84.48 ; similarity 96.55
Chr3	exonerate:protein2genome:local	splice5	358804	358805	.	+	.	intron_id 2 ; splice_site "GT"
Chr3	exonerate:protein2genome:local	intron	358804	358854	.	+	.	intron_id 2
Chr3	exonerate:protein2genome:local	splice3	358853	358854	.	+	.	intron_id 1 ; splice_site "AG"
Chr3	exonerate:protein2genome:local	cds	358855	363742	.	+	.
Chr3	exonerate:protein2genome:local	exon	358855	363742	.	+	.	insertions 24 ; deletions 2 ; identity 71.81 ; similarity 82.42
Chr3	exonerate:protein2genome:local	similarity	358215	363742	6964	+	.	alignment_id 1 ; Query AFUB_027030-T-p1 ; Align 358215 1 150 ; Align 358371 51 201 ; Align 358628 118 174 ; Align 358856 177 2406 ; Align 361265 979 525 ; Align 361796 1154 798 ; Align 362600 1420 729 ; Align 363329 1665 147 ; Align 363482 1714 132 ; Align 363617 1758 126
AFUB_027030-T-p1	exonerate:protein2genome:local	similarity	1832	2426	2312	.	.	alignment_id 2 ; Target Chr3 ; Align 1832 363797 23 ; Align 1858 363866 100 ; Align 1958 364169 10 ; Align 1968 364202 273 ; Align 2242 365077 70 ; Align 2312 365290 99 ; Align 2412 365649 15
Chr3	exonerate:protein2genome:local	gene	363797	365693	2312	+	.	gene_id 2 ; Name=AFUB_027030-T-p1 ; gene_orientation + ; identity 73.39 ; similarity 85.59
Chr3	exonerate:protein2genome:local	cds	363797	365021	.	+	.
Chr3	exonerate:protein2genome:local	exon	363797	365021	.	+	.	insertions 6 ; deletions 3 ; identity 71.92 ; similarity 84.98
Chr3	exonerate:protein2genome:local	splice5	365022	365023	.	+	.	intron_id 1 ; splice_site "GT"
Chr3	exonerate:protein2genome:local	intron	365022	365074	.	+	.	intron_id 1
Chr3	exonerate:protein2genome:local	splice3	365073	365074	.	+	.	intron_id 0 ; splice_site "AG"
Chr3	exonerate:protein2genome:local	cds	365075	365588	.	+	.
Chr3	exonerate:protein2genome:local	exon	365075	365588	.	+	.	insertions 3 ; deletions 0 ; identity 76.33 ; similarity 86.39
Chr3	exonerate:protein2genome:local	splice5	365589	365590	.	+	.	intron_id 2 ; splice_site "GT"
Chr3	exonerate:protein2genome:local	intron	365589	365647	.	+	.	intron_id 2
Chr3	exonerate:protein2genome:local	splice3	365646	365647	.	+	.	intron_id 1 ; splice_site "AG"
Chr3	exonerate:protein2genome:local	cds	365648	365693	.	+	.
Chr3	exonerate:protein2genome:local	exon	365648	365693	.	+	.	insertions 0 ; deletions 0 ; identity 80.00 ; similarity 93.33
Chr3	exonerate:protein2genome:local	similarity	363797	365693	2312	+	.	alignment_id 2 ; Query AFUB_027030-T-p1 ; Align 363797 1832 69 ; Align 363866 1858 300 ; Align 364169 1958 30 ; Align 364202 1968 819 ; Align 365077 2242 210 ; Align 365290 2312 297 ; Align 365649 2412 45
AFUB_027160-T-p1	exonerate:protein2genome:local	similarity	162	410	411	.	.	alignment_id 1 ; Target Chr3 ; Align 162 411243 28 ; Align 190 411330 33 ; Align 224 411478 107 ; Align 331 411829 59 ; Align 391 412006 20
Chr3	exonerate:protein2genome:local	gene	411243	412065	411	+	.	gene_id 1 ; Name=AFUB_027160-T-p1 ; gene_orientation + ; identity 38.87 ; similarity 59.92
Chr3	exonerate:protein2genome:local	cds	411243	411429	.	+	.
Chr3	exonerate:protein2genome:local	exon	411243	411429	.	+	.	insertions 3 ; deletions 0 ; identity 34.43 ; similarity 63.93
Chr3	exonerate:protein2genome:local	splice5	411430	411431	.	+	.	intron_id 1 ; splice_site "GT"
Chr3	exonerate:protein2genome:local	intron	411430	411475	.	+	.	intron_id 1
Chr3	exonerate:protein2genome:local	splice3	411474	411475	.	+	.	intron_id 0 ; splice_site "AG"
Chr3	exonerate:protein2genome:local	cds	411476	411798	.	+	.
Chr3	exonerate:protein2genome:local	exon	411476	411798	.	+	.	insertions 0 ; deletions 0 ; identity 40.74 ; similarity 55.56
Chr3	exonerate:protein2genome:local	splice5	411799	411800	.	+	.	intron_id 2 ; splice_site "GT"
Chr3	exonerate:protein2genome:local	intron	411799	411828	.	+	.	intron_id 2
Chr3	exonerate:protein2genome:local	splice3	411827	411828	.	+	.	intron_id 1 ; splice_site "TG"
Chr3	exonerate:protein2genome:local	cds	411829	412065	.	+	.
Chr3	exonerate:protein2genome:local	exon	411829	412065	.	+	.	insertions 0 ; deletions 1 ; identity 39.24 ; similarity 62.03
Chr3	exonerate:protein2genome:local	similarity	411243	412065	411	+	.	alignment_id 1 ; Query AFUB_027160-T-p1 ; Align 411243 162 84 ; Align 411330 190 99 ; Align 411478 224 321 ; Align 411829 331 177 ; Align 412006 391 60
AFUB_027160-T-p1	exonerate:protein2genome:local	similarity	76	340	338	.	.	alignment_id 2 ; Target Chr3 ; Align 76 608762 108 ; Align 184 609092 11 ; Align 195 609128 94 ; Align 291 609410 50
Chr3	exonerate:protein2genome:local	gene	608762	609559	338	+	.	gene_id 2 ; Name=AFUB_027160-T-p1 ; gene_orientation . ; identity 32.32 ; similarity 51.71
Chr3	exonerate:protein2genome:local	cds	608762	609559	.	+	.
Chr3	exonerate:protein2genome:local	exon	608762	609559	.	+	.	insertions 9 ; deletions 2 ; identity 32.32 ; similarity 51.71
Chr3	exonerate:protein2genome:local	similarity	608762	609559	338	+	.	alignment_id 2 ; Query AFUB_027160-T-p1 ; Align 608762 76 324 ; Align 609092 184 33 ; Align 609128 195 282 ; Align 609410 291 150
AFUB_027360-T-p1	exonerate:protein2genome:local	similarity	1	655	3433	.	.	alignment_id 1 ; Target Chr2 ; Align 1 2993871 183 ; Align 184 2993275 43 ; Align 228 2993081 12 ; Align 241 2992987 38 ; Align 279 2992814 34 ; Align 314 2992657 90 ; Align 405 2992334 75 ; Align 481 2992049 92 ; Align 573 2991711 83
Chr2	exonerate:protein2genome:local	gene	2991462	2993870	3433	-	.	gene_id 1 ; Name=AFUB_027360-T-p1 ; gene_orientation + ; identity 100.00 ; similarity 100.00
Chr2	exonerate:protein2genome:local	cds	2993322	2993870	.	-	.
Chr2	exonerate:protein2genome:local	exon	2993322	2993870	.	-	.	insertions 0 ; deletions 0 ; identity 100.00 ; similarity 100.00
Chr2	exonerate:protein2genome:local	splice5	2993320	2993321	.	-	.	intron_id 1 ; splice_site "GT"
Chr2	exonerate:protein2genome:local	intron	2993275	2993321	.	-	.	intron_id 1
Chr2	exonerate:protein2genome:local	splice3	2993275	2993276	.	-	.	intron_id 0 ; splice_site "AG"
Chr2	exonerate:protein2genome:local	cds	2993145	2993274	.	-	.
Chr2	exonerate:protein2genome:local	exon	2993145	2993274	.	-	.	insertions 0 ; deletions 0 ; identity 100.00 ; similarity 100.00
Chr2	exonerate:protein2genome:local	splice5	2993143	2993144	.	-	.	intron_id 2 ; splice_site "GT"
Chr2	exonerate:protein2genome:local	intron	2993083	2993144	.	-	.	intron_id 2
Chr2	exonerate:protein2genome:local	splice3	2993083	2993084	.	-	.	intron_id 1 ; splice_site "AG"
Chr2	exonerate:protein2genome:local	cds	2993044	2993082	.	-	.
Chr2	exonerate:protein2genome:local	exon	2993044	2993082	.	-	.	insertions 0 ; deletions 0 ; identity 100.00 ; similarity 100.00
Chr2	exonerate:protein2genome:local	splice5	2993042	2993043	.	-	.	intron_id 3 ; splice_site "GT"
Chr2	exonerate:protein2genome:local	intron	2992989	2993043	.	-	.	intron_id 3
Chr2	exonerate:protein2genome:local	splice3	2992989	2992990	.	-	.	intron_id 2 ; splice_site "AG"
Chr2	exonerate:protein2genome:local	cds	2992873	2992988	.	-	.
Chr2	exonerate:protein2genome:local	exon	2992873	2992988	.	-	.	insertions 0 ; deletions 0 ; identity 100.00 ; similarity 100.00
Chr2	exonerate:protein2genome:local	splice5	2992871	2992872	.	-	.	intron_id 4 ; splice_site "GT"
Chr2	exonerate:protein2genome:local	intron	2992814	2992872	.	-	.	intron_id 4
Chr2	exonerate:protein2genome:local	splice3	2992814	2992815	.	-	.	intron_id 3 ; splice_site "AG"
Chr2	exonerate:protein2genome:local	cds	2992710	2992813	.	-	.
Chr2	exonerate:protein2genome:local	exon	2992710	2992813	.	-	.	insertions 0 ; deletions 0 ; identity 100.00 ; similarity 100.00
Chr2	exonerate:protein2genome:local	splice5	2992708	2992709	.	-	.	intron_id 5 ; splice_site "GT"
Chr2	exonerate:protein2genome:local	intron	2992658	2992709	.	-	.	intron_id 5
Chr2	exonerate:protein2genome:local	splice3	2992658	2992659	.	-	.	intron_id 4 ; splice_site "AG"
Chr2	exonerate:protein2genome:local	cds	2992386	2992657	.	-	.
Chr2	exonerate:protein2genome:local	exon	2992386	2992657	.	-	.	insertions 0 ; deletions 0 ; identity 100.00 ; similarity 100.00
Chr2	exonerate:protein2genome:local	splice5	2992384	2992385	.	-	.	intron_id 6 ; splice_site "GT"
Chr2	exonerate:protein2genome:local	intron	2992336	2992385	.	-	.	intron_id 6
Chr2	exonerate:protein2genome:local	splice3	2992336	2992337	.	-	.	intron_id 5 ; splice_site "AG"
Chr2	exonerate:protein2genome:local	cds	2992107	2992335	.	-	.
Chr2	exonerate:protein2genome:local	exon	2992107	2992335	.	-	.	insertions 0 ; deletions 0 ; identity 100.00 ; similarity 100.00
Chr2	exonerate:protein2genome:local	splice5	2992105	2992106	.	-	.	intron_id 7 ; splice_site "GT"
Chr2	exonerate:protein2genome:local	intron	2992050	2992106	.	-	.	intron_id 7
Chr2	exonerate:protein2genome:local	splice3	2992050	2992051	.	-	.	intron_id 6 ; splice_site "AG"
Chr2	exonerate:protein2genome:local	cds	2991773	2992049	.	-	.
Chr2	exonerate:protein2genome:local	exon	2991773	2992049	.	-	.	insertions 0 ; deletions 0 ; identity 100.00 ; similarity 100.00
Chr2	exonerate:protein2genome:local	splice5	2991771	2991772	.	-	.	intron_id 8 ; splice_site "GT"
Chr2	exonerate:protein2genome:local	intron	2991711	2991772	.	-	.	intron_id 8
Chr2	exonerate:protein2genome:local	splice3	2991711	2991712	.	-	.	intron_id 7 ; splice_site "AG"
Chr2	exonerate:protein2genome:local	cds	2991462	2991710	.	-	.
Chr2	exonerate:protein2genome:local	exon	2991462	2991710	.	-	.	insertions 0 ; deletions 0 ; identity 100.00 ; similarity 100.00
Chr2	exonerate:protein2genome:local	similarity	2991462	2993870	3433	-	.	alignment_id 1 ; Query AFUB_027360-T-p1 ; Align 2993871 1 549 ; Align 2993275 184 129 ; Align 2993081 228 36 ; Align 2992987 241 114 ; Align 2992814 279 102 ; Align 2992657 314 270 ; Align 2992334 405 225 ; Align 2992049 481 276 ; Align 2991711 573 249
AFUB_026740-T-p1	exonerate:protein2genome:local	similarity	1	351	1655	.	.	alignment_id 1 ; Target Chr2 ; Align 1 2823389 77 ; Align 79 2823091 16 ; Align 96 2822971 27 ; Align 123 2822825 7 ; Align 131 2822742 26 ; Align 158 2822609 30 ; Align 189 2822462 16 ; Align 206 2822357 85 ; Align 292 2822031 60
Chr2	exonerate:protein2genome:local	gene	2821851	2823388	1655	-	.	gene_id 1 ; Name=AFUB_026740-T-p1 ; gene_orientation + ; identity 100.00 ; similarity 100.00
Chr2	exonerate:protein2genome:local	cds	2823157	2823388	.	-	.
Chr2	exonerate:protein2genome:local	exon	2823157	2823388	.	-	.	insertions 0 ; deletions 0 ; identity 100.00 ; similarity 100.00
Chr2	exonerate:protein2genome:local	splice5	2823155	2823156	.	-	.	intron_id 1 ; splice_site "GT"
Chr2	exonerate:protein2genome:local	intron	2823093	2823156	.	-	.	intron_id 1
Chr2	exonerate:protein2genome:local	splice3	2823093	2823094	.	-	.	intron_id 0 ; splice_site "AG"
Chr2	exonerate:protein2genome:local	cds	2823041	2823092	.	-	.
Chr2	exonerate:protein2genome:local	exon	2823041	2823092	.	-	.	insertions 0 ; deletions 0 ; identity 100.00 ; similarity 100.00
Chr2	exonerate:protein2genome:local	splice5	2823039	2823040	.	-	.	intron_id 2 ; splice_site "GT"
Chr2	exonerate:protein2genome:local	intron	2822972	2823040	.	-	.	intron_id 2
Chr2	exonerate:protein2genome:local	splice3	2822972	2822973	.	-	.	intron_id 1 ; splice_site "AG"
Chr2	exonerate:protein2genome:local	cds	2822890	2822971	.	-	.
Chr2	exonerate:protein2genome:local	exon	2822890	2822971	.	-	.	insertions 0 ; deletions 0 ; identity 100.00 ; similarity 100.00
Chr2	exonerate:protein2genome:local	splice5	2822888	2822889	.	-	.	intron_id 3 ; splice_site "GT"
Chr2	exonerate:protein2genome:local	intron	2822825	2822889	.	-	.	intron_id 3
Chr2	exonerate:protein2genome:local	splice3	2822825	2822826	.	-	.	intron_id 2 ; splice_site "AG"
Chr2	exonerate:protein2genome:local	cds	2822803	2822824	.	-	.
Chr2	exonerate:protein2genome:local	exon	2822803	2822824	.	-	.	insertions 0 ; deletions 0 ; identity 100.00 ; similarity 100.00
Chr2	exonerate:protein2genome:local	splice5	2822801	2822802	.	-	.	intron_id 4 ; splice_site "GT"
Chr2	exonerate:protein2genome:local	intron	2822744	2822802	.	-	.	intron_id 4
Chr2	exonerate:protein2genome:local	splice3	2822744	2822745	.	-	.	intron_id 3 ; splice_site "AG"
Chr2	exonerate:protein2genome:local	cds	2822663	2822743	.	-	.
Chr2	exonerate:protein2genome:local	exon	2822663	2822743	.	-	.	insertions 0 ; deletions 0 ; identity 100.00 ; similarity 100.00
Chr2	exonerate:protein2genome:local	splice5	2822661	2822662	.	-	.	intron_id 5 ; splice_site "GT"
Chr2	exonerate:protein2genome:local	intron	2822611	2822662	.	-	.	intron_id 5
Chr2	exonerate:protein2genome:local	splice3	2822611	2822612	.	-	.	intron_id 4 ; splice_site "AG"
Chr2	exonerate:protein2genome:local	cds	2822517	2822610	.	-	.
Chr2	exonerate:protein2genome:local	exon	2822517	2822610	.	-	.	insertions 0 ; deletions 0 ; identity 100.00 ; similarity 100.00
Chr2	exonerate:protein2genome:local	splice5	2822515	2822516	.	-	.	intron_id 6 ; splice_site "GT"
Chr2	exonerate:protein2genome:local	intron	2822463	2822516	.	-	.	intron_id 6
Chr2	exonerate:protein2genome:local	splice3	2822463	2822464	.	-	.	intron_id 5 ; splice_site "AG"
Chr2	exonerate:protein2genome:local	cds	2822412	2822462	.	-	.
Chr2	exonerate:protein2genome:local	exon	2822412	2822462	.	-	.	insertions 0 ; deletions 0 ; identity 100.00 ; similarity 100.00
Chr2	exonerate:protein2genome:local	splice5	2822410	2822411	.	-	.	intron_id 7 ; splice_site "GT"
Chr2	exonerate:protein2genome:local	intron	2822358	2822411	.	-	.	intron_id 7
Chr2	exonerate:protein2genome:local	splice3	2822358	2822359	.	-	.	intron_id 6 ; splice_site "AG"
Chr2	exonerate:protein2genome:local	cds	2822101	2822357	.	-	.
Chr2	exonerate:protein2genome:local	exon	2822101	2822357	.	-	.	insertions 0 ; deletions 0 ; identity 100.00 ; similarity 100.00
Chr2	exonerate:protein2genome:local	splice5	2822099	2822100	.	-	.	intron_id 8 ; splice_site "GT"
Chr2	exonerate:protein2genome:local	intron	2822033	2822100	.	-	.	intron_id 8
Chr2	exonerate:protein2genome:local	splice3	2822033	2822034	.	-	.	intron_id 7 ; splice_site "AG"
Chr2	exonerate:protein2genome:local	cds	2821851	2822032	.	-	.
Chr2	exonerate:protein2genome:local	exon	2821851	2822032	.	-	.	insertions 0 ; deletions 0 ; identity 100.00 ; similarity 100.00
Chr2	exonerate:protein2genome:local	similarity	2821851	2823388	1655	-	.	alignment_id 1 ; Query AFUB_026740-T-p1 ; Align 2823389 1 231 ; Align 2823091 79 48 ; Align 2822971 96 81 ; Align 2822825 123 21 ; Align 2822742 131 78 ; Align 2822609 158 90 ; Align 2822462 189 48 ; Align 2822357 206 255 ; Align 2822031 292 180
AFUB_026990-T-p1	exonerate:protein2genome:local	similarity	1	376	1993	.	.	alignment_id 1 ; Target Chr2 ; Align 1 2890746 62 ; Align 63 2890506 279 ; Align 343 2889608 34
Chr2	exonerate:protein2genome:local	gene	2889506	2890745	1993	-	.	gene_id 1 ; Name=AFUB_026990-T-p1 ; gene_orientation + ; identity 100.00 ; similarity 100.00
Chr2	exonerate:protein2genome:local	cds	2890560	2890745	.	-	.
Chr2	exonerate:protein2genome:local	exon	2890560	2890745	.	-	.	insertions 0 ; deletions 0 ; identity 100.00 ; similarity 100.00
Chr2	exonerate:protein2genome:local	splice5	2890558	2890559	.	-	.	intron_id 1 ; splice_site "GT"
Chr2	exonerate:protein2genome:local	intron	2890506	2890559	.	-	.	intron_id 1
Chr2	exonerate:protein2genome:local	splice3	2890506	2890507	.	-	.	intron_id 0 ; splice_site "AG"
Chr2	exonerate:protein2genome:local	cds	2889668	2890505	.	-	.
Chr2	exonerate:protein2genome:local	exon	2889668	2890505	.	-	.	insertions 0 ; deletions 0 ; identity 100.00 ; similarity 100.00
Chr2	exonerate:protein2genome:local	splice5	2889666	2889667	.	-	.	intron_id 2 ; splice_site "GT"
Chr2	exonerate:protein2genome:local	intron	2889610	2889667	.	-	.	intron_id 2
Chr2	exonerate:protein2genome:local	splice3	2889610	2889611	.	-	.	intron_id 1 ; splice_site "AG"
Chr2	exonerate:protein2genome:local	cds	2889506	2889609	.	-	.
Chr2	exonerate:protein2genome:local	exon	2889506	2889609	.	-	.	insertions 0 ; deletions 0 ; identity 100.00 ; similarity 100.00
Chr2	exonerate:protein2genome:local	similarity	2889506	2890745	1993	-	.	alignment_id 1 ; Query AFUB_026990-T-p1 ; Align 2890746 1 186 ; Align 2890506 63 837 ; Align 2889608 343 102
AFUB_027370-T-p1	exonerate:protein2genome:local	similarity	33	269	607	.	.	alignment_id 1 ; Target Chr2 ; Align 33 2993634 104 ; Align 137 2993275 14 ; Align 154 2993233 28 ; Align 183 2993149 1 ; Align 185 2993023 50 ; Align 235 2992814 35
Chr2	exonerate:protein2genome:local	gene	2992709	2993633	607	-	.	gene_id 1 ; Name=AFUB_027370-T-p1 ; gene_orientation + ; identity 52.59 ; similarity 71.12
Chr2	exonerate:protein2genome:local	cds	2993322	2993633	.	-	.
Chr2	exonerate:protein2genome:local	exon	2993322	2993633	.	-	.	insertions 0 ; deletions 0 ; identity 53.33 ; similarity 80.00
Chr2	exonerate:protein2genome:local	splice5	2993320	2993321	.	-	.	intron_id 1 ; splice_site "GT"
Chr2	exonerate:protein2genome:local	intron	2993275	2993321	.	-	.	intron_id 1
Chr2	exonerate:protein2genome:local	splice3	2993275	2993276	.	-	.	intron_id 0 ; splice_site "AG"
Chr2	exonerate:protein2genome:local	cds	2993145	2993274	.	-	.
Chr2	exonerate:protein2genome:local	exon	2993145	2993274	.	-	.	insertions 0 ; deletions 4 ; identity 60.47 ; similarity 74.42
Chr2	exonerate:protein2genome:local	splice5	2993143	2993144	.	-	.	intron_id 2 ; splice_site "GT"
Chr2	exonerate:protein2genome:local	intron	2993025	2993144	.	-	.	intron_id 2
Chr2	exonerate:protein2genome:local	splice3	2993025	2993026	.	-	.	intron_id 1 ; splice_site "AG"
Chr2	exonerate:protein2genome:local	cds	2992873	2993024	.	-	.
Chr2	exonerate:protein2genome:local	exon	2992873	2993024	.	-	.	insertions 0 ; deletions 0 ; identity 43.14 ; similarity 58.82
Chr2	exonerate:protein2genome:local	splice5	2992871	2992872	.	-	.	intron_id 3 ; splice_site "GT"
Chr2	exonerate:protein2genome:local	intron	2992814	2992872	.	-	.	intron_id 3
Chr2	exonerate:protein2genome:local	splice3	2992814	2992815	.	-	.	intron_id 2 ; splice_site "AG"
Chr2	exonerate:protein2genome:local	cds	2992709	2992813	.	-	.
Chr2	exonerate:protein2genome:local	exon	2992709	2992813	.	-	.	insertions 0 ; deletions 0 ; identity 54.29 ; similarity 57.14
Chr2	exonerate:protein2genome:local	similarity	2992709	2993633	607	-	.	alignment_id 1 ; Query AFUB_027370-T-p1 ; Align 2993634 33 312 ; Align 2993275 137 42 ; Align 2993233 154 84 ; Align 2993149 183 3 ; Align 2993023 185 150 ; Align 2992814 235 105
AFUB_027170-T-p1	exonerate:protein2genome:local	similarity	1	891	4523	.	.	alignment_id 1 ; Target Chr2 ; Align 1 2946932 129 ; Align 131 2946486 662 ; Align 793 2944447 72 ; Align 866 2944163 26
Chr2	exonerate:protein2genome:local	gene	2944085	2946931	4523	-	.	gene_id 1 ; Name=AFUB_027170-T-p1 ; gene_orientation + ; identity 100.00 ; similarity 100.00
Chr2	exonerate:protein2genome:local	cds	2946544	2946931	.	-	.
Chr2	exonerate:protein2genome:local	exon	2946544	2946931	.	-	.	insertions 0 ; deletions 0 ; identity 100.00 ; similarity 100.00
Chr2	exonerate:protein2genome:local	splice5	2946542	2946543	.	-	.	intron_id 1 ; splice_site "GT"
Chr2	exonerate:protein2genome:local	intron	2946488	2946543	.	-	.	intron_id 1
Chr2	exonerate:protein2genome:local	splice3	2946488	2946489	.	-	.	intron_id 0 ; splice_site "AG"
Chr2	exonerate:protein2genome:local	cds	2944500	2946487	.	-	.
Chr2	exonerate:protein2genome:local	exon	2944500	2946487	.	-	.	insertions 0 ; deletions 0 ; identity 100.00 ; similarity 100.00
Chr2	exonerate:protein2genome:local	splice5	2944498	2944499	.	-	.	intron_id 2 ; splice_site "GT"
Chr2	exonerate:protein2genome:local	intron	2944447	2944499	.	-	.	intron_id 2
Chr2	exonerate:protein2genome:local	splice3	2944447	2944448	.	-	.	intron_id 1 ; splice_site "AG"
Chr2	exonerate:protein2genome:local	cds	2944229	2944446	.	-	.
Chr2	exonerate:protein2genome:local	exon	2944229	2944446	.	-	.	insertions 0 ; deletions 0 ; identity 100.00 ; similarity 100.00
Chr2	exonerate:protein2genome:local	splice5	2944227	2944228	.	-	.	intron_id 3 ; splice_site "GT"
Chr2	exonerate:protein2genome:local	intron	2944164	2944228	.	-	.	intron_id 3
Chr2	exonerate:protein2genome:local	splice3	2944164	2944165	.	-	.	intron_id 2 ; splice_site "AG"
Chr2	exonerate:protein2genome:local	cds	2944085	2944163	.	-	.
Chr2	exonerate:protein2genome:local	exon	2944085	2944163	.	-	.	insertions 0 ; deletions 0 ; identity 100.00 ; similarity 100.00
Chr2	exonerate:protein2genome:local	similarity	2944085	2946931	4523	-	.	alignment_id 1 ; Query AFUB_027170-T-p1 ; Align 2946932 1 387 ; Align 2946486 131 1986 ; Align 2944447 793 216 ; Align 2944163 866 78
AFUB_027190-T-p1	exonerate:protein2genome:local	similarity	1	524	2720	.	.	alignment_id 1 ; Target Chr2 ; Align 1 2950259 524
Chr2	exonerate:protein2genome:local	gene	2948687	2950258	2720	-	.	gene_id 1 ; Name=AFUB_027190-T-p1 ; gene_orientation . ; identity 100.00 ; similarity 100.00
Chr2	exonerate:protein2genome:local	cds	2948687	2950258	.	-	.
Chr2	exonerate:protein2genome:local	exon	2948687	2950258	.	-	.	insertions 0 ; deletions 0 ; identity 100.00 ; similarity 100.00
Chr2	exonerate:protein2genome:local	similarity	2948687	2950258	2720	-	.	alignment_id 1 ; Query AFUB_027190-T-p1 ; Align 2950259 1 1572
AFUB_026890-T-p1	exonerate:protein2genome:local	similarity	1	553	2763	.	.	alignment_id 1 ; Target Chr2 ; Align 1 2855216 74 ; Align 76 2854917 46 ; Align 123 2854666 171 ; Align 295 2854092 21 ; Align 316 2853971 88 ; Align 405 2853641 118 ; Align 523 2853227 31
Chr2	exonerate:protein2genome:local	gene	2853134	2855215	2763	-	.	gene_id 1 ; Name=AFUB_026890-T-p1 ; gene_orientation + ; identity 100.00 ; similarity 100.00
Chr2	exonerate:protein2genome:local	cds	2854993	2855215	.	-	.
Chr2	exonerate:protein2genome:local	exon	2854993	2855215	.	-	.	insertions 0 ; deletions 0 ; identity 100.00 ; similarity 100.00
Chr2	exonerate:protein2genome:local	splice5	2854991	2854992	.	-	.	intron_id 1 ; splice_site "GT"
Chr2	exonerate:protein2genome:local	intron	2854919	2854992	.	-	.	intron_id 1
Chr2	exonerate:protein2genome:local	splice3	2854919	2854920	.	-	.	intron_id 0 ; splice_site "AG"
Chr2	exonerate:protein2genome:local	cds	2854778	2854918	.	-	.
Chr2	exonerate:protein2genome:local	exon	2854778	2854918	.	-	.	insertions 0 ; deletions 0 ; identity 100.00 ; similarity 100.00
Chr2	exonerate:protein2genome:local	splice5	2854776	2854777	.	-	.	intron_id 2 ; splice_site "GT"
Chr2	exonerate:protein2genome:local	intron	2854668	2854777	.	-	.	intron_id 2
Chr2	exonerate:protein2genome:local	splice3	2854668	2854669	.	-	.	intron_id 1 ; splice_site "AG"
Chr2	exonerate:protein2genome:local	cds	2854152	2854667	.	-	.
Chr2	exonerate:protein2genome:local	exon	2854152	2854667	.	-	.	insertions 0 ; deletions 0 ; identity 100.00 ; similarity 100.00
Chr2	exonerate:protein2genome:local	splice5	2854150	2854151	.	-	.	intron_id 3 ; splice_site "GT"
Chr2	exonerate:protein2genome:local	intron	2854094	2854151	.	-	.	intron_id 3
Chr2	exonerate:protein2genome:local	splice3	2854094	2854095	.	-	.	intron_id 2 ; splice_site "AG"
Chr2	exonerate:protein2genome:local	cds	2854029	2854093	.	-	.
Chr2	exonerate:protein2genome:local	exon	2854029	2854093	.	-	.	insertions 0 ; deletions 0 ; identity 100.00 ; similarity 100.00
Chr2	exonerate:protein2genome:local	splice5	2854027	2854028	.	-	.	intron_id 4 ; splice_site "GT"
Chr2	exonerate:protein2genome:local	intron	2853971	2854028	.	-	.	intron_id 4
Chr2	exonerate:protein2genome:local	splice3	2853971	2853972	.	-	.	intron_id 3 ; splice_site "AG"
Chr2	exonerate:protein2genome:local	cds	2853705	2853970	.	-	.
Chr2	exonerate:protein2genome:local	exon	2853705	2853970	.	-	.	insertions 0 ; deletions 0 ; identity 100.00 ; similarity 100.00
Chr2	exonerate:protein2genome:local	splice5	2853703	2853704	.	-	.	intron_id 5 ; splice_site "GT"
Chr2	exonerate:protein2genome:local	intron	2853642	2853704	.	-	.	intron_id 5
Chr2	exonerate:protein2genome:local	splice3	2853642	2853643	.	-	.	intron_id 4 ; splice_site "AG"
Chr2	exonerate:protein2genome:local	cds	2853287	2853641	.	-	.
Chr2	exonerate:protein2genome:local	exon	2853287	2853641	.	-	.	insertions 0 ; deletions 0 ; identity 100.00 ; similarity 100.00
Chr2	exonerate:protein2genome:local	splice5	2853285	2853286	.	-	.	intron_id 6 ; splice_site "GT"
Chr2	exonerate:protein2genome:local	intron	2853227	2853286	.	-	.	intron_id 6
Chr2	exonerate:protein2genome:local	splice3	2853227	2853228	.	-	.	intron_id 5 ; splice_site "AG"
Chr2	exonerate:protein2genome:local	cds	2853134	2853226	.	-	.
Chr2	exonerate:protein2genome:local	exon	2853134	2853226	.	-	.	insertions 0 ; deletions 0 ; identity 100.00 ; similarity 100.00
Chr2	exonerate:protein2genome:local	similarity	2853134	2855215	2763	-	.	alignment_id 1 ; Query AFUB_026890-T-p1 ; Align 2855216 1 222 ; Align 2854917 76 138 ; Align 2854666 123 513 ; Align 2854092 295 63 ; Align 2853971 316 264 ; Align 2853641 405 354 ; Align 2853227 523 93
AFUB_026800-T-p1	exonerate:protein2genome:local	similarity	1	272	1440	.	.	alignment_id 1 ; Target Chr2 ; Align 1 2836378 272
Chr2	exonerate:protein2genome:local	gene	2835562	2836377	1440	-	.	gene_id 1 ; Name=AFUB_026800-T-p1 ; gene_orientation . ; identity 100.00 ; similarity 100.00
Chr2	exonerate:protein2genome:local	cds	2835562	2836377	.	-	.
Chr2	exonerate:protein2genome:local	exon	2835562	2836377	.	-	.	insertions 0 ; deletions 0 ; identity 100.00 ; similarity 100.00
Chr2	exonerate:protein2genome:local	similarity	2835562	2836377	1440	-	.	alignment_id 1 ; Query AFUB_026800-T-p1 ; Align 2836378 1 816
AFUB_026929-T-p1	exonerate:protein2genome:local	similarity	1	170	853	.	.	alignment_id 1 ; Target Chr2 ; Align 1 2860575 33 ; Align 34 2860417 137
Chr2	exonerate:protein2genome:local	gene	2860006	2860574	853	-	.	gene_id 1 ; Name=AFUB_026929-T-p1 ; gene_orientation + ; identity 100.00 ; similarity 100.00
Chr2	exonerate:protein2genome:local	cds	2860476	2860574	.	-	.
Chr2	exonerate:protein2genome:local	exon	2860476	2860574	.	-	.	insertions 0 ; deletions 0 ; identity 100.00 ; similarity 100.00
Chr2	exonerate:protein2genome:local	splice5	2860474	2860475	.	-	.	intron_id 1 ; splice_site "GT"
Chr2	exonerate:protein2genome:local	intron	2860417	2860475	.	-	.	intron_id 1
Chr2	exonerate:protein2genome:local	splice3	2860417	2860418	.	-	.	intron_id 0 ; splice_site "AG"
Chr2	exonerate:protein2genome:local	cds	2860006	2860416	.	-	.
Chr2	exonerate:protein2genome:local	exon	2860006	2860416	.	-	.	insertions 0 ; deletions 0 ; identity 100.00 ; similarity 100.00
Chr2	exonerate:protein2genome:local	similarity	2860006	2860574	853	-	.	alignment_id 1 ; Query AFUB_026929-T-p1 ; Align 2860575 1 99 ; Align 2860417 34 411
AFUB_027040-T-p1	exonerate:protein2genome:local	similarity	1	126	675	.	.	alignment_id 1 ; Target Chr2 ; Align 1 2907458 126
Chr2	exonerate:protein2genome:local	gene	2907080	2907457	675	-	.	gene_id 1 ; Name=AFUB_027040-T-p1 ; gene_orientation . ; identity 100.00 ; similarity 100.00
Chr2	exonerate:protein2genome:local	cds	2907080	2907457	.	-	.
Chr2	exonerate:protein2genome:local	exon	2907080	2907457	.	-	.	insertions 0 ; deletions 0 ; identity 100.00 ; similarity 100.00
Chr2	exonerate:protein2genome:local	similarity	2907080	2907457	675	-	.	alignment_id 1 ; Query AFUB_027040-T-p1 ; Align 2907458 1 378
AFUB_027290-T-p1	exonerate:protein2genome:local	similarity	1	345	1724	.	.	alignment_id 1 ; Target Chr2 ; Align 1 2978262 59 ; Align 60 2978023 286
Chr2	exonerate:protein2genome:local	gene	2977165	2978261	1724	-	.	gene_id 1 ; Name=AFUB_027290-T-p1 ; gene_orientation + ; identity 100.00 ; similarity 100.00
Chr2	exonerate:protein2genome:local	cds	2978085	2978261	.	-	.
Chr2	exonerate:protein2genome:local	exon	2978085	2978261	.	-	.	insertions 0 ; deletions 0 ; identity 100.00 ; similarity 100.00
Chr2	exonerate:protein2genome:local	splice5	2978083	2978084	.	-	.	intron_id 1 ; splice_site "GT"
Chr2	exonerate:protein2genome:local	intron	2978023	2978084	.	-	.	intron_id 1
Chr2	exonerate:protein2genome:local	splice3	2978023	2978024	.	-	.	intron_id 0 ; splice_site "AG"
Chr2	exonerate:protein2genome:local	cds	2977165	2978022	.	-	.
Chr2	exonerate:protein2genome:local	exon	2977165	2978022	.	-	.	insertions 0 ; deletions 0 ; identity 100.00 ; similarity 100.00
Chr2	exonerate:protein2genome:local	similarity	2977165	2978261	1724	-	.	alignment_id 1 ; Query AFUB_027290-T-p1 ; Align 2978262 1 177 ; Align 2978023 60 858
AFUB_027240-T-p1	exonerate:protein2genome:local	similarity	1	716	3662	.	.	alignment_id 1 ; Target Chr2 ; Align 1 2966856 17 ; Align 18 2966744 55 ; Align 73 2966509 644
Chr2	exonerate:protein2genome:local	gene	2964577	2966855	3662	-	.	gene_id 1 ; Name=AFUB_027240-T-p1 ; gene_orientation + ; identity 100.00 ; similarity 100.00
Chr2	exonerate:protein2genome:local	cds	2966805	2966855	.	-	.
Chr2	exonerate:protein2genome:local	exon	2966805	2966855	.	-	.	insertions 0 ; deletions 0 ; identity 100.00 ; similarity 100.00
Chr2	exonerate:protein2genome:local	splice5	2966803	2966804	.	-	.	intron_id 1 ; splice_site "GT"
Chr2	exonerate:protein2genome:local	intron	2966744	2966804	.	-	.	intron_id 1
Chr2	exonerate:protein2genome:local	splice3	2966744	2966745	.	-	.	intron_id 0 ; splice_site "AG"
Chr2	exonerate:protein2genome:local	cds	2966579	2966743	.	-	.
Chr2	exonerate:protein2genome:local	exon	2966579	2966743	.	-	.	insertions 0 ; deletions 0 ; identity 100.00 ; similarity 100.00
Chr2	exonerate:protein2genome:local	splice5	2966577	2966578	.	-	.	intron_id 2 ; splice_site "GT"
Chr2	exonerate:protein2genome:local	intron	2966509	2966578	.	-	.	intron_id 2
Chr2	exonerate:protein2genome:local	splice3	2966509	2966510	.	-	.	intron_id 1 ; splice_site "AG"
Chr2	exonerate:protein2genome:local	cds	2964577	2966508	.	-	.
Chr2	exonerate:protein2genome:local	exon	2964577	2966508	.	-	.	insertions 0 ; deletions 0 ; identity 100.00 ; similarity 100.00
Chr2	exonerate:protein2genome:local	similarity	2964577	2966855	3662	-	.	alignment_id 1 ; Query AFUB_027240-T-p1 ; Align 2966856 1 51 ; Align 2966744 18 165 ; Align 2966509 73 1932
AFUB_027050-T-p1	exonerate:protein2genome:local	similarity	1	246	1198	.	.	alignment_id 1 ; Target Chr2 ; Align 1 2912286 89 ; Align 91 2911950 156
Chr2	exonerate:protein2genome:local	gene	2911482	2912285	1198	-	.	gene_id 1 ; Name=AFUB_027050-T-p1 ; gene_orientation + ; identity 100.00 ; similarity 100.00
Chr2	exonerate:protein2genome:local	cds	2912017	2912285	.	-	.
Chr2	exonerate:protein2genome:local	exon	2912017	2912285	.	-	.	insertions 0 ; deletions 0 ; identity 100.00 ; similarity 100.00
Chr2	exonerate:protein2genome:local	splice5	2912015	2912016	.	-	.	intron_id 1 ; splice_site "GT"
Chr2	exonerate:protein2genome:local	intron	2911951	2912016	.	-	.	intron_id 1
Chr2	exonerate:protein2genome:local	splice3	2911951	2911952	.	-	.	intron_id 0 ; splice_site "AG"
Chr2	exonerate:protein2genome:local	cds	2911482	2911950	.	-	.
Chr2	exonerate:protein2genome:local	exon	2911482	2911950	.	-	.	insertions 0 ; deletions 0 ; identity 100.00 ; similarity 100.00
Chr2	exonerate:protein2genome:local	similarity	2911482	2912285	1198	-	.	alignment_id 1 ; Query AFUB_027050-T-p1 ; Align 2912286 1 267 ; Align 2911950 91 468
AFUB_027080-T-p1	exonerate:protein2genome:local	similarity	1	447	2336	.	.	alignment_id 1 ; Target Chr2 ; Align 1 2921403 86 ; Align 87 2921057 361
Chr2	exonerate:protein2genome:local	gene	2919974	2921402	2336	-	.	gene_id 1 ; Name=AFUB_027080-T-p1 ; gene_orientation + ; identity 100.00 ; similarity 100.00
Chr2	exonerate:protein2genome:local	cds	2921145	2921402	.	-	.
Chr2	exonerate:protein2genome:local	exon	2921145	2921402	.	-	.	insertions 0 ; deletions 0 ; identity 100.00 ; similarity 100.00
Chr2	exonerate:protein2genome:local	splice5	2921143	2921144	.	-	.	intron_id 1 ; splice_site "GT"
Chr2	exonerate:protein2genome:local	intron	2921057	2921144	.	-	.	intron_id 1
Chr2	exonerate:protein2genome:local	splice3	2921057	2921058	.	-	.	intron_id 0 ; splice_site "AG"
Chr2	exonerate:protein2genome:local	cds	2919974	2921056	.	-	.
Chr2	exonerate:protein2genome:local	exon	2919974	2921056	.	-	.	insertions 0 ; deletions 0 ; identity 100.00 ; similarity 100.00
Chr2	exonerate:protein2genome:local	similarity	2919974	2921402	2336	-	.	alignment_id 1 ; Query AFUB_027080-T-p1 ; Align 2921403 1 258 ; Align 2921057 87 1083
AFUB_026810-T-p1	exonerate:protein2genome:local	similarity	1	181	870	.	.	alignment_id 1 ; Target Chr2 ; Align 1 2837968 19 ; Align 20 2837856 129 ; Align 149 2837379 19 ; Align 169 2837247 13
Chr2	exonerate:protein2genome:local	gene	2837208	2837967	870	-	.	gene_id 1 ; Name=AFUB_026810-T-p1 ; gene_orientation + ; identity 100.00 ; similarity 100.00
Chr2	exonerate:protein2genome:local	cds	2837911	2837967	.	-	.
Chr2	exonerate:protein2genome:local	exon	2837911	2837967	.	-	.	insertions 0 ; deletions 0 ; identity 100.00 ; similarity 100.00
Chr2	exonerate:protein2genome:local	splice5	2837909	2837910	.	-	.	intron_id 1 ; splice_site "GT"
Chr2	exonerate:protein2genome:local	intron	2837856	2837910	.	-	.	intron_id 1
Chr2	exonerate:protein2genome:local	splice3	2837856	2837857	.	-	.	intron_id 0 ; splice_site "AG"
Chr2	exonerate:protein2genome:local	cds	2837469	2837855	.	-	.
Chr2	exonerate:protein2genome:local	exon	2837469	2837855	.	-	.	insertions 0 ; deletions 0 ; identity 100.00 ; similarity 100.00
Chr2	exonerate:protein2genome:local	splice5	2837467	2837468	.	-	.	intron_id 2 ; splice_site "GT"
Chr2	exonerate:protein2genome:local	intron	2837379	2837468	.	-	.	intron_id 2
Chr2	exonerate:protein2genome:local	splice3	2837379	2837380	.	-	.	intron_id 1 ; splice_site "AG"
Chr2	exonerate:protein2genome:local	cds	2837321	2837378	.	-	.
Chr2	exonerate:protein2genome:local	exon	2837321	2837378	.	-	.	insertions 0 ; deletions 0 ; identity 100.00 ; similarity 100.00
Chr2	exonerate:protein2genome:local	splice5	2837319	2837320	.	-	.	intron_id 3 ; splice_site "GT"
Chr2	exonerate:protein2genome:local	intron	2837249	2837320	.	-	.	intron_id 3
Chr2	exonerate:protein2genome:local	splice3	2837249	2837250	.	-	.	intron_id 2 ; splice_site "AG"
Chr2	exonerate:protein2genome:local	cds	2837208	2837248	.	-	.
Chr2	exonerate:protein2genome:local	exon	2837208	2837248	.	-	.	insertions 0 ; deletions 0 ; identity 100.00 ; similarity 100.00
Chr2	exonerate:protein2genome:local	similarity	2837208	2837967	870	-	.	alignment_id 1 ; Query AFUB_026810-T-p1 ; Align 2837968 1 57 ; Align 2837856 20 387 ; Align 2837379 149 57 ; Align 2837247 169 39
AFUB_026730-T-p1	exonerate:protein2genome:local	similarity	1	831	4218	.	.	alignment_id 1 ; Target Chr2 ; Align 1 2820551 86 ; Align 87 2820240 44 ; Align 131 2819990 88 ; Align 220 2819672 24 ; Align 245 2819546 426 ; Align 672 2818214 46 ; Align 718 2818022 67 ; Align 786 2817763 46
Chr2	exonerate:protein2genome:local	gene	2817625	2820550	4218	-	.	gene_id 1 ; Name=AFUB_026730-T-p1 ; gene_orientation + ; identity 100.00 ; similarity 100.00
Chr2	exonerate:protein2genome:local	cds	2820293	2820550	.	-	.
Chr2	exonerate:protein2genome:local	exon	2820293	2820550	.	-	.	insertions 0 ; deletions 0 ; identity 100.00 ; similarity 100.00
Chr2	exonerate:protein2genome:local	splice5	2820291	2820292	.	-	.	intron_id 1 ; splice_site "GT"
Chr2	exonerate:protein2genome:local	intron	2820240	2820292	.	-	.	intron_id 1
Chr2	exonerate:protein2genome:local	splice3	2820240	2820241	.	-	.	intron_id 0 ; splice_site "AG"
Chr2	exonerate:protein2genome:local	cds	2820108	2820239	.	-	.
Chr2	exonerate:protein2genome:local	exon	2820108	2820239	.	-	.	insertions 0 ; deletions 0 ; identity 100.00 ; similarity 100.00
Chr2	exonerate:protein2genome:local	splice5	2820106	2820107	.	-	.	intron_id 2 ; splice_site "GT"
Chr2	exonerate:protein2genome:local	intron	2819990	2820107	.	-	.	intron_id 2
Chr2	exonerate:protein2genome:local	splice3	2819990	2819991	.	-	.	intron_id 1 ; splice_site "AG"
Chr2	exonerate:protein2genome:local	cds	2819725	2819989	.	-	.
Chr2	exonerate:protein2genome:local	exon	2819725	2819989	.	-	.	insertions 0 ; deletions 0 ; identity 100.00 ; similarity 100.00
Chr2	exonerate:protein2genome:local	splice5	2819723	2819724	.	-	.	intron_id 3 ; splice_site "GT"
Chr2	exonerate:protein2genome:local	intron	2819674	2819724	.	-	.	intron_id 3
Chr2	exonerate:protein2genome:local	splice3	2819674	2819675	.	-	.	intron_id 2 ; splice_site "AG"
Chr2	exonerate:protein2genome:local	cds	2819599	2819673	.	-	.
Chr2	exonerate:protein2genome:local	exon	2819599	2819673	.	-	.	insertions 0 ; deletions 0 ; identity 100.00 ; similarity 100.00
Chr2	exonerate:protein2genome:local	splice5	2819597	2819598	.	-	.	intron_id 4 ; splice_site "GT"
Chr2	exonerate:protein2genome:local	intron	2819548	2819598	.	-	.	intron_id 4
Chr2	exonerate:protein2genome:local	splice3	2819548	2819549	.	-	.	intron_id 3 ; splice_site "AG"
Chr2	exonerate:protein2genome:local	cds	2818266	2819547	.	-	.
Chr2	exonerate:protein2genome:local	exon	2818266	2819547	.	-	.	insertions 0 ; deletions 0 ; identity 100.00 ; similarity 100.00
Chr2	exonerate:protein2genome:local	splice5	2818264	2818265	.	-	.	intron_id 5 ; splice_site "GT"
Chr2	exonerate:protein2genome:local	intron	2818215	2818265	.	-	.	intron_id 5
Chr2	exonerate:protein2genome:local	splice3	2818215	2818216	.	-	.	intron_id 4 ; splice_site "AG"
Chr2	exonerate:protein2genome:local	cds	2818076	2818214	.	-	.
Chr2	exonerate:protein2genome:local	exon	2818076	2818214	.	-	.	insertions 0 ; deletions 0 ; identity 100.00 ; similarity 100.00
Chr2	exonerate:protein2genome:local	splice5	2818074	2818075	.	-	.	intron_id 6 ; splice_site "GT"
Chr2	exonerate:protein2genome:local	intron	2818022	2818075	.	-	.	intron_id 6
Chr2	exonerate:protein2genome:local	splice3	2818022	2818023	.	-	.	intron_id 5 ; splice_site "AG"
Chr2	exonerate:protein2genome:local	cds	2817819	2818021	.	-	.
Chr2	exonerate:protein2genome:local	exon	2817819	2818021	.	-	.	insertions 0 ; deletions 0 ; identity 100.00 ; similarity 100.00
Chr2	exonerate:protein2genome:local	splice5	2817817	2817818	.	-	.	intron_id 7 ; splice_site "GT"
Chr2	exonerate:protein2genome:local	intron	2817764	2817818	.	-	.	intron_id 7
Chr2	exonerate:protein2genome:local	splice3	2817764	2817765	.	-	.	intron_id 6 ; splice_site "AG"
Chr2	exonerate:protein2genome:local	cds	2817625	2817763	.	-	.
Chr2	exonerate:protein2genome:local	exon	2817625	2817763	.	-	.	insertions 0 ; deletions 0 ; identity 100.00 ; similarity 100.00
Chr2	exonerate:protein2genome:local	similarity	2817625	2820550	4218	-	.	alignment_id 1 ; Query AFUB_026730-T-p1 ; Align 2820551 1 258 ; Align 2820240 87 132 ; Align 2819990 131 264 ; Align 2819672 220 72 ; Align 2819546 245 1278 ; Align 2818214 672 138 ; Align 2818022 718 201 ; Align 2817763 786 138
AFUB_027160-T-p1	exonerate:protein2genome:local	similarity	35	411	484	.	.	alignment_id 1 ; Target Chr2 ; Align 35 4484710 32 ; Align 68 4484560 67 ; Align 135 4484356 62 ; Align 197 4484164 48 ; Align 245 4484017 44 ; Align 290 4483885 33 ; Align 324 4483786 8 ; Align 332 4483729 58 ; Align 391 4483555 21
Chr2	exonerate:protein2genome:local	gene	4483492	4484709	484	-	.	gene_id 1 ; Name=AFUB_027160-T-p1 ; gene_orientation + ; identity 34.58 ; similarity 58.98
Chr2	exonerate:protein2genome:local	cds	4484613	4484709	.	-	.
Chr2	exonerate:protein2genome:local	exon	4484613	4484709	.	-	.	insertions 0 ; deletions 0 ; identity 37.50 ; similarity 71.88
Chr2	exonerate:protein2genome:local	splice5	4484611	4484612	.	-	.	intron_id 1 ; splice_site "GG"
Chr2	exonerate:protein2genome:local	intron	4484562	4484612	.	-	.	intron_id 1
Chr2	exonerate:protein2genome:local	splice3	4484562	4484563	.	-	.	intron_id 0 ; splice_site "GG"
Chr2	exonerate:protein2genome:local	cds	4483762	4484561	.	-	.
Chr2	exonerate:protein2genome:local	exon	4483762	4484561	.	-	.	insertions 12 ; deletions 2 ; identity 32.70 ; similarity 55.89
Chr2	exonerate:protein2genome:local	splice5	4483760	4483761	.	-	.	intron_id 2 ; splice_site "AT"
Chr2	exonerate:protein2genome:local	intron	4483729	4483761	.	-	.	intron_id 2
Chr2	exonerate:protein2genome:local	splice3	4483729	4483730	.	-	.	intron_id 1 ; splice_site "AG"
Chr2	exonerate:protein2genome:local	cds	4483492	4483728	.	-	.
Chr2	exonerate:protein2genome:local	exon	4483492	4483728	.	-	.	insertions 0 ; deletions 1 ; identity 39.24 ; similarity 63.29
Chr2	exonerate:protein2genome:local	similarity	4483492	4484709	484	-	.	alignment_id 1 ; Query AFUB_027160-T-p1 ; Align 4484710 35 96 ; Align 4484560 68 201 ; Align 4484356 135 186 ; Align 4484164 197 144 ; Align 4484017 245 132 ; Align 4483885 290 99 ; Align 4483786 324 24 ; Align 4483729 332 174 ; Align 4483555 391 63
AFUB_027030-T-p1	exonerate:protein2genome:local	similarity	1	2426	12926	.	.	alignment_id 1 ; Target Chr2 ; Align 1 2906545 117 ; Align 118 2906084 58 ; Align 177 2905845 1995 ; Align 2173 2899799 68 ; Align 2242 2899515 169 ; Align 2412 2898942 15
Chr2	exonerate:protein2genome:local	gene	2898897	2906544	12926	-	.	gene_id 1 ; Name=AFUB_027030-T-p1 ; gene_orientation + ; identity 100.00 ; similarity 100.00
Chr2	exonerate:protein2genome:local	cds	2906194	2906544	.	-	.
Chr2	exonerate:protein2genome:local	exon	2906194	2906544	.	-	.	insertions 0 ; deletions 0 ; identity 100.00 ; similarity 100.00
Chr2	exonerate:protein2genome:local	splice5	2906192	2906193	.	-	.	intron_id 1 ; splice_site "GT"
Chr2	exonerate:protein2genome:local	intron	2906084	2906193	.	-	.	intron_id 1
Chr2	exonerate:protein2genome:local	splice3	2906084	2906085	.	-	.	intron_id 0 ; splice_site "AG"
Chr2	exonerate:protein2genome:local	cds	2905908	2906083	.	-	.
Chr2	exonerate:protein2genome:local	exon	2905908	2906083	.	-	.	insertions 0 ; deletions 0 ; identity 100.00 ; similarity 100.00
Chr2	exonerate:protein2genome:local	splice5	2905906	2905907	.	-	.	intron_id 2 ; splice_site "GT"
Chr2	exonerate:protein2genome:local	intron	2905846	2905907	.	-	.	intron_id 2
Chr2	exonerate:protein2genome:local	splice3	2905846	2905847	.	-	.	intron_id 1 ; splice_site "AG"
Chr2	exonerate:protein2genome:local	cds	2899858	2905845	.	-	.
Chr2	exonerate:protein2genome:local	exon	2899858	2905845	.	-	.	insertions 0 ; deletions 0 ; identity 100.00 ; similarity 100.00
Chr2	exonerate:protein2genome:local	splice5	2899856	2899857	.	-	.	intron_id 3 ; splice_site "GT"
Chr2	exonerate:protein2genome:local	intron	2899800	2899857	.	-	.	intron_id 3
Chr2	exonerate:protein2genome:local	splice3	2899800	2899801	.	-	.	intron_id 2 ; splice_site "AG"
Chr2	exonerate:protein2genome:local	cds	2899594	2899799	.	-	.
Chr2	exonerate:protein2genome:local	exon	2899594	2899799	.	-	.	insertions 0 ; deletions 0 ; identity 100.00 ; similarity 100.00
Chr2	exonerate:protein2genome:local	splice5	2899592	2899593	.	-	.	intron_id 4 ; splice_site "GT"
Chr2	exonerate:protein2genome:local	intron	2899517	2899593	.	-	.	intron_id 4
Chr2	exonerate:protein2genome:local	splice3	2899517	2899518	.	-	.	intron_id 3 ; splice_site "AG"
Chr2	exonerate:protein2genome:local	cds	2899006	2899516	.	-	.
Chr2	exonerate:protein2genome:local	exon	2899006	2899516	.	-	.	insertions 0 ; deletions 0 ; identity 100.00 ; similarity 100.00
Chr2	exonerate:protein2genome:local	splice5	2899004	2899005	.	-	.	intron_id 5 ; splice_site "GT"
Chr2	exonerate:protein2genome:local	intron	2898943	2899005	.	-	.	intron_id 5
Chr2	exonerate:protein2genome:local	splice3	2898943	2898944	.	-	.	intron_id 4 ; splice_site "AG"
Chr2	exonerate:protein2genome:local	cds	2898897	2898942	.	-	.
Chr2	exonerate:protein2genome:local	exon	2898897	2898942	.	-	.	insertions 0 ; deletions 0 ; identity 100.00 ; similarity 100.00
Chr2	exonerate:protein2genome:local	similarity	2898897	2906544	12926	-	.	alignment_id 1 ; Query AFUB_027030-T-p1 ; Align 2906545 1 351 ; Align 2906084 118 174 ; Align 2905845 177 5985 ; Align 2899799 2173 204 ; Align 2899515 2242 507 ; Align 2898942 2412 45
AFUB_026830-T-p1	exonerate:protein2genome:local	similarity	1	564	2914	.	.	alignment_id 1 ; Target Chr2 ; Align 1 2841254 153 ; Align 154 2840728 37 ; Align 192 2840565 133 ; Align 325 2840119 240
Chr2	exonerate:protein2genome:local	gene	2839399	2841253	2914	-	.	gene_id 1 ; Name=AFUB_026830-T-p1 ; gene_orientation + ; identity 100.00 ; similarity 100.00
Chr2	exonerate:protein2genome:local	cds	2840795	2841253	.	-	.
Chr2	exonerate:protein2genome:local	exon	2840795	2841253	.	-	.	insertions 0 ; deletions 0 ; identity 100.00 ; similarity 100.00
Chr2	exonerate:protein2genome:local	splice5	2840793	2840794	.	-	.	intron_id 1 ; splice_site "GT"
Chr2	exonerate:protein2genome:local	intron	2840728	2840794	.	-	.	intron_id 1
Chr2	exonerate:protein2genome:local	splice3	2840728	2840729	.	-	.	intron_id 0 ; splice_site "AG"
Chr2	exonerate:protein2genome:local	cds	2840615	2840727	.	-	.
Chr2	exonerate:protein2genome:local	exon	2840615	2840727	.	-	.	insertions 0 ; deletions 0 ; identity 100.00 ; similarity 100.00
Chr2	exonerate:protein2genome:local	splice5	2840613	2840614	.	-	.	intron_id 2 ; splice_site "GT"
Chr2	exonerate:protein2genome:local	intron	2840566	2840614	.	-	.	intron_id 2
Chr2	exonerate:protein2genome:local	splice3	2840566	2840567	.	-	.	intron_id 1 ; splice_site "AG"
Chr2	exonerate:protein2genome:local	cds	2840166	2840565	.	-	.
Chr2	exonerate:protein2genome:local	exon	2840166	2840565	.	-	.	insertions 0 ; deletions 0 ; identity 100.00 ; similarity 100.00
Chr2	exonerate:protein2genome:local	splice5	2840164	2840165	.	-	.	intron_id 3 ; splice_site "GT"
Chr2	exonerate:protein2genome:local	intron	2840119	2840165	.	-	.	intron_id 3
Chr2	exonerate:protein2genome:local	splice3	2840119	2840120	.	-	.	intron_id 2 ; splice_site "AG"
Chr2	exonerate:protein2genome:local	cds	2839399	2840118	.	-	.
Chr2	exonerate:protein2genome:local	exon	2839399	2840118	.	-	.	insertions 0 ; deletions 0 ; identity 100.00 ; similarity 100.00
Chr2	exonerate:protein2genome:local	similarity	2839399	2841253	2914	-	.	alignment_id 1 ; Query AFUB_026830-T-p1 ; Align 2841254 1 459 ; Align 2840728 154 111 ; Align 2840565 192 399 ; Align 2840119 325 720
AFUB_027100-T-p1	exonerate:protein2genome:local	similarity	1	248	1256	.	.	alignment_id 1 ; Target Chr2 ; Align 1 2923822 144 ; Align 146 2923319 72 ; Align 218 2923045 31
Chr2	exonerate:protein2genome:local	gene	2922952	2923821	1256	-	.	gene_id 1 ; Name=AFUB_027100-T-p1 ; gene_orientation + ; identity 100.00 ; similarity 100.00
Chr2	exonerate:protein2genome:local	cds	2923388	2923821	.	-	.
Chr2	exonerate:protein2genome:local	exon	2923388	2923821	.	-	.	insertions 0 ; deletions 0 ; identity 100.00 ; similarity 100.00
Chr2	exonerate:protein2genome:local	splice5	2923386	2923387	.	-	.	intron_id 1 ; splice_site "GT"
Chr2	exonerate:protein2genome:local	intron	2923320	2923387	.	-	.	intron_id 1
Chr2	exonerate:protein2genome:local	splice3	2923320	2923321	.	-	.	intron_id 0 ; splice_site "AG"
Chr2	exonerate:protein2genome:local	cds	2923103	2923319	.	-	.
Chr2	exonerate:protein2genome:local	exon	2923103	2923319	.	-	.	insertions 0 ; deletions 0 ; identity 100.00 ; similarity 100.00
Chr2	exonerate:protein2genome:local	splice5	2923101	2923102	.	-	.	intron_id 2 ; splice_site "GT"
Chr2	exonerate:protein2genome:local	intron	2923045	2923102	.	-	.	intron_id 2
Chr2	exonerate:protein2genome:local	splice3	2923045	2923046	.	-	.	intron_id 1 ; splice_site "AG"
Chr2	exonerate:protein2genome:local	cds	2922952	2923044	.	-	.
Chr2	exonerate:protein2genome:local	exon	2922952	2923044	.	-	.	insertions 0 ; deletions 0 ; identity 100.00 ; similarity 100.00
Chr2	exonerate:protein2genome:local	similarity	2922952	2923821	1256	-	.	alignment_id 1 ; Query AFUB_027100-T-p1 ; Align 2923822 1 432 ; Align 2923319 146 216 ; Align 2923045 218 93
AFUB_027070-T-p1	exonerate:protein2genome:local	similarity	1	908	4726	.	.	alignment_id 1 ; Target Chr2 ; Align 1 2918927 908
Chr2	exonerate:protein2genome:local	gene	2916203	2918926	4726	-	.	gene_id 1 ; Name=AFUB_027070-T-p1 ; gene_orientation . ; identity 100.00 ; similarity 100.00
Chr2	exonerate:protein2genome:local	cds	2916203	2918926	.	-	.
Chr2	exonerate:protein2genome:local	exon	2916203	2918926	.	-	.	insertions 0 ; deletions 0 ; identity 100.00 ; similarity 100.00
Chr2	exonerate:protein2genome:local	similarity	2916203	2918926	4726	-	.	alignment_id 1 ; Query AFUB_027070-T-p1 ; Align 2918927 1 2724
AFUB_027110-T-p1	exonerate:protein2genome:local	similarity	1	420	1985	.	.	alignment_id 1 ; Target Chr2 ; Align 1 2925807 34 ; Align 35 2925652 32 ; Align 67 2925500 283 ; Align 350 2924597 21 ; Align 372 2924478 37 ; Align 409 2924314 12
Chr2	exonerate:protein2genome:local	gene	2924278	2925806	1985	-	.	gene_id 1 ; Name=AFUB_027110-T-p1 ; gene_orientation + ; identity 100.00 ; similarity 100.00
Chr2	exonerate:protein2genome:local	cds	2925705	2925806	.	-	.
Chr2	exonerate:protein2genome:local	exon	2925705	2925806	.	-	.	insertions 0 ; deletions 0 ; identity 100.00 ; similarity 100.00
Chr2	exonerate:protein2genome:local	splice5	2925703	2925704	.	-	.	intron_id 1 ; splice_site "GT"
Chr2	exonerate:protein2genome:local	intron	2925652	2925704	.	-	.	intron_id 1
Chr2	exonerate:protein2genome:local	splice3	2925652	2925653	.	-	.	intron_id 0 ; splice_site "AG"
Chr2	exonerate:protein2genome:local	cds	2925556	2925651	.	-	.
Chr2	exonerate:protein2genome:local	exon	2925556	2925651	.	-	.	insertions 0 ; deletions 0 ; identity 100.00 ; similarity 100.00
Chr2	exonerate:protein2genome:local	splice5	2925554	2925555	.	-	.	intron_id 2 ; splice_site "GT"
Chr2	exonerate:protein2genome:local	intron	2925500	2925555	.	-	.	intron_id 2
Chr2	exonerate:protein2genome:local	splice3	2925500	2925501	.	-	.	intron_id 1 ; splice_site "AG"
Chr2	exonerate:protein2genome:local	cds	2924651	2925499	.	-	.
Chr2	exonerate:protein2genome:local	exon	2924651	2925499	.	-	.	insertions 0 ; deletions 0 ; identity 100.00 ; similarity 100.00
Chr2	exonerate:protein2genome:local	splice5	2924649	2924650	.	-	.	intron_id 3 ; splice_site "GT"
Chr2	exonerate:protein2genome:local	intron	2924597	2924650	.	-	.	intron_id 3
Chr2	exonerate:protein2genome:local	splice3	2924597	2924598	.	-	.	intron_id 2 ; splice_site "AG"
Chr2	exonerate:protein2genome:local	cds	2924532	2924596	.	-	.
Chr2	exonerate:protein2genome:local	exon	2924532	2924596	.	-	.	insertions 0 ; deletions 0 ; identity 100.00 ; similarity 100.00
Chr2	exonerate:protein2genome:local	splice5	2924530	2924531	.	-	.	intron_id 4 ; splice_site "GT"
Chr2	exonerate:protein2genome:local	intron	2924479	2924531	.	-	.	intron_id 4
Chr2	exonerate:protein2genome:local	splice3	2924479	2924480	.	-	.	intron_id 3 ; splice_site "AG"
Chr2	exonerate:protein2genome:local	cds	2924367	2924478	.	-	.
Chr2	exonerate:protein2genome:local	exon	2924367	2924478	.	-	.	insertions 0 ; deletions 0 ; identity 100.00 ; similarity 100.00
Chr2	exonerate:protein2genome:local	splice5	2924365	2924366	.	-	.	intron_id 5 ; splice_site "GT"
Chr2	exonerate:protein2genome:local	intron	2924314	2924366	.	-	.	intron_id 5
Chr2	exonerate:protein2genome:local	splice3	2924314	2924315	.	-	.	intron_id 4 ; splice_site "AG"
Chr2	exonerate:protein2genome:local	cds	2924278	2924313	.	-	.
Chr2	exonerate:protein2genome:local	exon	2924278	2924313	.	-	.	insertions 0 ; deletions 0 ; identity 100.00 ; similarity 100.00
Chr2	exonerate:protein2genome:local	similarity	2924278	2925806	1985	-	.	alignment_id 1 ; Query AFUB_027110-T-p1 ; Align 2925807 1 102 ; Align 2925652 35 96 ; Align 2925500 67 849 ; Align 2924597 350 63 ; Align 2924478 372 111 ; Align 2924314 409 36
AFUB_026790-T-p1	exonerate:protein2genome:local	similarity	1	287	1465	.	.	alignment_id 1 ; Target Chr2 ; Align 1 2833663 287
Chr2	exonerate:protein2genome:local	gene	2832802	2833662	1465	-	.	gene_id 1 ; Name=AFUB_026790-T-p1 ; gene_orientation . ; identity 100.00 ; similarity 100.00
Chr2	exonerate:protein2genome:local	cds	2832802	2833662	.	-	.
Chr2	exonerate:protein2genome:local	exon	2832802	2833662	.	-	.	insertions 0 ; deletions 0 ; identity 100.00 ; similarity 100.00
Chr2	exonerate:protein2genome:local	similarity	2832802	2833662	1465	-	.	alignment_id 1 ; Query AFUB_026790-T-p1 ; Align 2833663 1 861
AFUB_027310-T-p1	exonerate:protein2genome:local	similarity	1	385	1987	.	.	alignment_id 1 ; Target Chr2 ; Align 1 2980959 33 ; Align 35 2980796 61 ; Align 97 2980547 254 ; Align 352 2979732 34
Chr2	exonerate:protein2genome:local	gene	2979630	2980958	1987	-	.	gene_id 1 ; Name=AFUB_027310-T-p1 ; gene_orientation + ; identity 100.00 ; similarity 100.00
Chr2	exonerate:protein2genome:local	cds	2980858	2980958	.	-	.
Chr2	exonerate:protein2genome:local	exon	2980858	2980958	.	-	.	insertions 0 ; deletions 0 ; identity 100.00 ; similarity 100.00
Chr2	exonerate:protein2genome:local	splice5	2980856	2980857	.	-	.	intron_id 1 ; splice_site "GT"
Chr2	exonerate:protein2genome:local	intron	2980797	2980857	.	-	.	intron_id 1
Chr2	exonerate:protein2genome:local	splice3	2980797	2980798	.	-	.	intron_id 0 ; splice_site "AG"
Chr2	exonerate:protein2genome:local	cds	2980612	2980796	.	-	.
Chr2	exonerate:protein2genome:local	exon	2980612	2980796	.	-	.	insertions 0 ; deletions 0 ; identity 100.00 ; similarity 100.00
Chr2	exonerate:protein2genome:local	splice5	2980610	2980611	.	-	.	intron_id 2 ; splice_site "GT"
Chr2	exonerate:protein2genome:local	intron	2980549	2980611	.	-	.	intron_id 2
Chr2	exonerate:protein2genome:local	splice3	2980549	2980550	.	-	.	intron_id 1 ; splice_site "AG"
Chr2	exonerate:protein2genome:local	cds	2979783	2980548	.	-	.
Chr2	exonerate:protein2genome:local	exon	2979783	2980548	.	-	.	insertions 0 ; deletions 0 ; identity 100.00 ; similarity 100.00
Chr2	exonerate:protein2genome:local	splice5	2979781	2979782	.	-	.	intron_id 3 ; splice_site "GT"
Chr2	exonerate:protein2genome:local	intron	2979733	2979782	.	-	.	intron_id 3
Chr2	exonerate:protein2genome:local	splice3	2979733	2979734	.	-	.	intron_id 2 ; splice_site "AG"
Chr2	exonerate:protein2genome:local	cds	2979630	2979732	.	-	.
Chr2	exonerate:protein2genome:local	exon	2979630	2979732	.	-	.	insertions 0 ; deletions 0 ; identity 100.00 ; similarity 100.00
Chr2	exonerate:protein2genome:local	similarity	2979630	2980958	1987	-	.	alignment_id 1 ; Query AFUB_027310-T-p1 ; Align 2980959 1 99 ; Align 2980796 35 183 ; Align 2980547 97 762 ; Align 2979732 352 102
AFUB_026980-T-p1	exonerate:protein2genome:local	similarity	1	498	2550	.	.	alignment_id 1 ; Target Chr2 ; Align 1 2888974 498
Chr2	exonerate:protein2genome:local	gene	2887480	2888973	2550	-	.	gene_id 1 ; Name=AFUB_026980-T-p1 ; gene_orientation . ; identity 100.00 ; similarity 100.00
Chr2	exonerate:protein2genome:local	cds	2887480	2888973	.	-	.
Chr2	exonerate:protein2genome:local	exon	2887480	2888973	.	-	.	insertions 0 ; deletions 0 ; identity 100.00 ; similarity 100.00
Chr2	exonerate:protein2genome:local	similarity	2887480	2888973	2550	-	.	alignment_id 1 ; Query AFUB_026980-T-p1 ; Align 2888974 1 1494
AFUB_026860-T-p1	exonerate:protein2genome:local	similarity	1	200	980	.	.	alignment_id 1 ; Target Chr2 ; Align 1 2846156 94 ; Align 95 2845758 106
Chr2	exonerate:protein2genome:local	gene	2845440	2846155	980	-	.	gene_id 1 ; Name=AFUB_026860-T-p1 ; gene_orientation + ; identity 100.00 ; similarity 100.00
Chr2	exonerate:protein2genome:local	cds	2845874	2846155	.	-	.
Chr2	exonerate:protein2genome:local	exon	2845874	2846155	.	-	.	insertions 0 ; deletions 0 ; identity 100.00 ; similarity 100.00
Chr2	exonerate:protein2genome:local	splice5	2845872	2845873	.	-	.	intron_id 1 ; splice_site "GT"
Chr2	exonerate:protein2genome:local	intron	2845758	2845873	.	-	.	intron_id 1
Chr2	exonerate:protein2genome:local	splice3	2845758	2845759	.	-	.	intron_id 0 ; splice_site "AG"
Chr2	exonerate:protein2genome:local	cds	2845440	2845757	.	-	.
Chr2	exonerate:protein2genome:local	exon	2845440	2845757	.	-	.	insertions 0 ; deletions 0 ; identity 100.00 ; similarity 100.00
Chr2	exonerate:protein2genome:local	similarity	2845440	2846155	980	-	.	alignment_id 1 ; Query AFUB_026860-T-p1 ; Align 2846156 1 282 ; Align 2845758 95 318
AFUB_026950-T-p1	exonerate:protein2genome:local	similarity	1	471	2410	.	.	alignment_id 1 ; Target Chr2 ; Align 1 2878754 220 ; Align 221 2878026 251
Chr2	exonerate:protein2genome:local	gene	2877273	2878753	2410	-	.	gene_id 1 ; Name=AFUB_026950-T-p1 ; gene_orientation + ; identity 100.00 ; similarity 100.00
Chr2	exonerate:protein2genome:local	cds	2878094	2878753	.	-	.
Chr2	exonerate:protein2genome:local	exon	2878094	2878753	.	-	.	insertions 0 ; deletions 0 ; identity 100.00 ; similarity 100.00
Chr2	exonerate:protein2genome:local	splice5	2878092	2878093	.	-	.	intron_id 1 ; splice_site "GT"
Chr2	exonerate:protein2genome:local	intron	2878026	2878093	.	-	.	intron_id 1
Chr2	exonerate:protein2genome:local	splice3	2878026	2878027	.	-	.	intron_id 0 ; splice_site "AG"
Chr2	exonerate:protein2genome:local	cds	2877273	2878025	.	-	.
Chr2	exonerate:protein2genome:local	exon	2877273	2878025	.	-	.	insertions 0 ; deletions 0 ; identity 100.00 ; similarity 100.00
Chr2	exonerate:protein2genome:local	similarity	2877273	2878753	2410	-	.	alignment_id 1 ; Query AFUB_026950-T-p1 ; Align 2878754 1 660 ; Align 2878026 221 753
AFUB_027330-T-p1	exonerate:protein2genome:local	similarity	43	504	966	.	.	alignment_id 1 ; Target Chr2 ; Align 43 4484884 9 ; Align 52 4484854 163 ; Align 215 4484362 56 ; Align 272 4484194 60 ; Align 332 4484011 173
Chr2	exonerate:protein2genome:local	gene	4483492	4484883	966	-	.	gene_id 1 ; Name=AFUB_027330-T-p1 ; gene_orientation . ; identity 43.17 ; similarity 60.52
Chr2	exonerate:protein2genome:local	cds	4483492	4484883	.	-	.
Chr2	exonerate:protein2genome:local	exon	4483492	4484883	.	-	.	insertions 9 ; deletions 1 ; identity 43.17 ; similarity 60.52
Chr2	exonerate:protein2genome:local	similarity	4483492	4484883	966	-	.	alignment_id 1 ; Query AFUB_027330-T-p1 ; Align 4484884 43 27 ; Align 4484854 52 489 ; Align 4484362 215 168 ; Align 4484194 272 180 ; Align 4484011 332 519
AFUB_027330-T-p1	exonerate:protein2genome:local	similarity	53	506	404	.	.	alignment_id 2 ; Target Chr2 ; Align 53 4704234 51 ; Align 104 4704072 85 ; Align 189 4703814 81 ; Align 273 4703571 85 ; Align 358 4703313 11 ; Align 369 4703274 17 ; Align 386 4703220 121
Chr2	exonerate:protein2genome:local	gene	4702857	4704233	404	-	.	gene_id 2 ; Name=AFUB_027330-T-p1 ; gene_orientation . ; identity 28.82 ; similarity 48.34
Chr2	exonerate:protein2genome:local	cds	4702857	4704233	.	-	.
Chr2	exonerate:protein2genome:local	exon	4702857	4704233	.	-	.	insertions 24 ; deletions 3 ; identity 28.82 ; similarity 48.34
Chr2	exonerate:protein2genome:local	similarity	4702857	4704233	404	-	.	alignment_id 2 ; Query AFUB_027330-T-p1 ; Align 4704234 53 153 ; Align 4704072 104 255 ; Align 4703814 189 243 ; Align 4703571 273 255 ; Align 4703313 358 33 ; Align 4703274 369 51 ; Align 4703220 386 363
AFUB_027330-T-p1	exonerate:protein2genome:local	similarity	116	352	372	.	.	alignment_id 3 ; Target Chr2 ; Align 116 1637977 12 ; Align 128 1637893 92 ; Align 221 1637465 28 ; Align 250 1637313 15 ; Align 266 1637268 87
Chr2	exonerate:protein2genome:local	gene	1637007	1637976	372	-	.	gene_id 3 ; Name=AFUB_027330-T-p1 ; gene_orientation + ; identity 40.17 ; similarity 59.83
Chr2	exonerate:protein2genome:local	cds	1637941	1637976	.	-	.
Chr2	exonerate:protein2genome:local	exon	1637941	1637976	.	-	.	insertions 0 ; deletions 0 ; identity 53.85 ; similarity 61.54
Chr2	exonerate:protein2genome:local	splice5	1637939	1637940	.	-	.	intron_id 1 ; splice_site "GT"
Chr2	exonerate:protein2genome:local	intron	1637893	1637940	.	-	.	intron_id 1
Chr2	exonerate:protein2genome:local	splice3	1637893	1637894	.	-	.	intron_id 0 ; splice_site "AG"
Chr2	exonerate:protein2genome:local	cds	1637615	1637892	.	-	.
Chr2	exonerate:protein2genome:local	exon	1637615	1637892	.	-	.	insertions 0 ; deletions 0 ; identity 30.43 ; similarity 53.26
Chr2	exonerate:protein2genome:local	splice5	1637613	1637614	.	-	.	intron_id 2 ; splice_site "TT"
Chr2	exonerate:protein2genome:local	intron	1637466	1637614	.	-	.	intron_id 2
Chr2	exonerate:protein2genome:local	splice3	1637466	1637467	.	-	.	intron_id 1 ; splice_site "AG"
Chr2	exonerate:protein2genome:local	cds	1637379	1637465	.	-	.
Chr2	exonerate:protein2genome:local	exon	1637379	1637465	.	-	.	insertions 0 ; deletions 0 ; identity 46.43 ; similarity 67.86
Chr2	exonerate:protein2genome:local	splice5	1637377	1637378	.	-	.	intron_id 3 ; splice_site "GT"
Chr2	exonerate:protein2genome:local	intron	1637314	1637378	.	-	.	intron_id 3
Chr2	exonerate:protein2genome:local	splice3	1637314	1637315	.	-	.	intron_id 2 ; splice_site "AG"
Chr2	exonerate:protein2genome:local	cds	1637007	1637313	.	-	.
Chr2	exonerate:protein2genome:local	exon	1637007	1637313	.	-	.	insertions 0 ; deletions 1 ; identity 45.10 ; similarity 62.75
Chr2	exonerate:protein2genome:local	similarity	1637007	1637976	372	-	.	alignment_id 3 ; Query AFUB_027330-T-p1 ; Align 1637977 116 36 ; Align 1637893 128 276 ; Align 1637465 221 84 ; Align 1637313 250 45 ; Align 1637268 266 261
AFUB_026840-T-p1	exonerate:protein2genome:local	similarity	1	614	3165	.	.	alignment_id 1 ; Target Chr2 ; Align 1 2843699 252 ; Align 254 2842885 45 ; Align 300 2842697 315
Chr2	exonerate:protein2genome:local	gene	2841752	2843698	3165	-	.	gene_id 1 ; Name=AFUB_026840-T-p1 ; gene_orientation + ; identity 100.00 ; similarity 100.00
Chr2	exonerate:protein2genome:local	cds	2842942	2843698	.	-	.
Chr2	exonerate:protein2genome:local	exon	2842942	2843698	.	-	.	insertions 0 ; deletions 0 ; identity 100.00 ; similarity 100.00
Chr2	exonerate:protein2genome:local	splice5	2842940	2842941	.	-	.	intron_id 1 ; splice_site "GT"
Chr2	exonerate:protein2genome:local	intron	2842887	2842941	.	-	.	intron_id 1
Chr2	exonerate:protein2genome:local	splice3	2842887	2842888	.	-	.	intron_id 0 ; splice_site "AG"
Chr2	exonerate:protein2genome:local	cds	2842749	2842886	.	-	.
Chr2	exonerate:protein2genome:local	exon	2842749	2842886	.	-	.	insertions 0 ; deletions 0 ; identity 100.00 ; similarity 100.00
Chr2	exonerate:protein2genome:local	splice5	2842747	2842748	.	-	.	intron_id 2 ; splice_site "GT"
Chr2	exonerate:protein2genome:local	intron	2842699	2842748	.	-	.	intron_id 2
Chr2	exonerate:protein2genome:local	splice3	2842699	2842700	.	-	.	intron_id 1 ; splice_site "AG"
Chr2	exonerate:protein2genome:local	cds	2841752	2842698	.	-	.
Chr2	exonerate:protein2genome:local	exon	2841752	2842698	.	-	.	insertions 0 ; deletions 0 ; identity 100.00 ; similarity 100.00
Chr2	exonerate:protein2genome:local	similarity	2841752	2843698	3165	-	.	alignment_id 1 ; Query AFUB_026840-T-p1 ; Align 2843699 1 756 ; Align 2842885 254 135 ; Align 2842697 300 945
AFUB_026970-T-p1	exonerate:protein2genome:local	similarity	1	924	4848	.	.	alignment_id 1 ; Target Chr2 ; Align 1 2884093 924
Chr2	exonerate:protein2genome:local	gene	2881321	2884092	4848	-	.	gene_id 1 ; Name=AFUB_026970-T-p1 ; gene_orientation . ; identity 100.00 ; similarity 100.00
Chr2	exonerate:protein2genome:local	cds	2881321	2884092	.	-	.
Chr2	exonerate:protein2genome:local	exon	2881321	2884092	.	-	.	insertions 0 ; deletions 0 ; identity 100.00 ; similarity 100.00
Chr2	exonerate:protein2genome:local	similarity	2881321	2884092	4848	-	.	alignment_id 1 ; Query AFUB_026970-T-p1 ; Align 2884093 1 2772
AFUB_027270-T-p1	exonerate:protein2genome:local	similarity	1	560	2905	.	.	alignment_id 1 ; Target Chr2 ; Align 1 2974363 70 ; Align 72 2974091 37 ; Align 109 2973927 452
Chr2	exonerate:protein2genome:local	gene	2972571	2974362	2905	-	.	gene_id 1 ; Name=AFUB_027270-T-p1 ; gene_orientation + ; identity 100.00 ; similarity 100.00
Chr2	exonerate:protein2genome:local	cds	2974152	2974362	.	-	.
Chr2	exonerate:protein2genome:local	exon	2974152	2974362	.	-	.	insertions 0 ; deletions 0 ; identity 100.00 ; similarity 100.00
Chr2	exonerate:protein2genome:local	splice5	2974150	2974151	.	-	.	intron_id 1 ; splice_site "GT"
Chr2	exonerate:protein2genome:local	intron	2974093	2974151	.	-	.	intron_id 1
Chr2	exonerate:protein2genome:local	splice3	2974093	2974094	.	-	.	intron_id 0 ; splice_site "AG"
Chr2	exonerate:protein2genome:local	cds	2973980	2974092	.	-	.
Chr2	exonerate:protein2genome:local	exon	2973980	2974092	.	-	.	insertions 0 ; deletions 0 ; identity 100.00 ; similarity 100.00
Chr2	exonerate:protein2genome:local	splice5	2973978	2973979	.	-	.	intron_id 2 ; splice_site "GT"
Chr2	exonerate:protein2genome:local	intron	2973927	2973979	.	-	.	intron_id 2
Chr2	exonerate:protein2genome:local	splice3	2973927	2973928	.	-	.	intron_id 1 ; splice_site "AG"
Chr2	exonerate:protein2genome:local	cds	2972571	2973926	.	-	.
Chr2	exonerate:protein2genome:local	exon	2972571	2973926	.	-	.	insertions 0 ; deletions 0 ; identity 100.00 ; similarity 100.00
Chr2	exonerate:protein2genome:local	similarity	2972571	2974362	2905	-	.	alignment_id 1 ; Query AFUB_027270-T-p1 ; Align 2974363 1 210 ; Align 2974091 72 111 ; Align 2973927 109 1356
AFUB_027270-T-p1	exonerate:protein2genome:local	similarity	102	393	298	.	.	alignment_id 2 ; Target Chr2 ; Align 102 1245502 112 ; Align 214 1245160 55 ; Align 270 1244995 76 ; Align 346 1244761 48
Chr2	exonerate:protein2genome:local	gene	1244617	1245501	298	-	.	gene_id 2 ; Name=AFUB_027270-T-p1 ; gene_orientation . ; identity 30.58 ; similarity 47.42
Chr2	exonerate:protein2genome:local	cds	1244617	1245501	.	-	.
Chr2	exonerate:protein2genome:local	exon	1244617	1245501	.	-	.	insertions 12 ; deletions 1 ; identity 30.58 ; similarity 47.42
Chr2	exonerate:protein2genome:local	similarity	1244617	1245501	298	-	.	alignment_id 2 ; Query AFUB_027270-T-p1 ; Align 1245502 102 336 ; Align 1245160 214 165 ; Align 1244995 270 228 ; Align 1244761 346 144
AFUB_026710-T-p1	exonerate:protein2genome:local	similarity	1	294	1432	.	.	alignment_id 1 ; Target Chr2 ; Align 1 2815629 50 ; Align 52 2815410 45 ; Align 98 2815221 181 ; Align 280 2814614 15
Chr2	exonerate:protein2genome:local	gene	2814569	2815628	1432	-	.	gene_id 1 ; Name=AFUB_026710-T-p1 ; gene_orientation + ; identity 100.00 ; similarity 100.00
Chr2	exonerate:protein2genome:local	cds	2815478	2815628	.	-	.
Chr2	exonerate:protein2genome:local	exon	2815478	2815628	.	-	.	insertions 0 ; deletions 0 ; identity 100.00 ; similarity 100.00
Chr2	exonerate:protein2genome:local	splice5	2815476	2815477	.	-	.	intron_id 1 ; splice_site "GT"
Chr2	exonerate:protein2genome:local	intron	2815412	2815477	.	-	.	intron_id 1
Chr2	exonerate:protein2genome:local	splice3	2815412	2815413	.	-	.	intron_id 0 ; splice_site "AG"
Chr2	exonerate:protein2genome:local	cds	2815274	2815411	.	-	.
Chr2	exonerate:protein2genome:local	exon	2815274	2815411	.	-	.	insertions 0 ; deletions 0 ; identity 100.00 ; similarity 100.00
Chr2	exonerate:protein2genome:local	splice5	2815272	2815273	.	-	.	intron_id 2 ; splice_site "GT"
Chr2	exonerate:protein2genome:local	intron	2815223	2815273	.	-	.	intron_id 2
Chr2	exonerate:protein2genome:local	splice3	2815223	2815224	.	-	.	intron_id 1 ; splice_site "AG"
Chr2	exonerate:protein2genome:local	cds	2814677	2815222	.	-	.
Chr2	exonerate:protein2genome:local	exon	2814677	2815222	.	-	.	insertions 0 ; deletions 0 ; identity 100.00 ; similarity 100.00
Chr2	exonerate:protein2genome:local	splice5	2814675	2814676	.	-	.	intron_id 3 ; splice_site "GT"
```
