## Supplementary Dataset 6 - CEA10 for "Telomere to telomere sequence of model *Aspergillus fumigatus* genomes": Supplementary Dataset 6 - CEA10.gff (part 26 of 33)

```
Chr2	exonerate:protein2genome:local	intron	2814616	2814676	.	-	.	intron_id 3
Chr2	exonerate:protein2genome:local	splice3	2814616	2814617	.	-	.	intron_id 2 ; splice_site "AG"
Chr2	exonerate:protein2genome:local	cds	2814569	2814615	.	-	.
Chr2	exonerate:protein2genome:local	exon	2814569	2814615	.	-	.	insertions 0 ; deletions 0 ; identity 100.00 ; similarity 100.00
Chr2	exonerate:protein2genome:local	similarity	2814569	2815628	1432	-	.	alignment_id 1 ; Query AFUB_026710-T-p1 ; Align 2815629 1 150 ; Align 2815410 52 135 ; Align 2815221 98 543 ; Align 2814614 280 45
AFUB_026870-T-p1	exonerate:protein2genome:local	similarity	1	1179	5747	.	.	alignment_id 1 ; Target Chr2 ; Align 1 2850696 9 ; Align 10 2850606 13 ; Align 24 2850449 719 ; Align 743 2848241 125 ; Align 868 2847813 224 ; Align 1093 2847083 87
Chr2	exonerate:protein2genome:local	gene	2846822	2850695	5747	-	.	gene_id 1 ; Name=AFUB_026870-T-p1 ; gene_orientation + ; identity 100.00 ; similarity 100.00
Chr2	exonerate:protein2genome:local	cds	2850669	2850695	.	-	.
Chr2	exonerate:protein2genome:local	exon	2850669	2850695	.	-	.	insertions 0 ; deletions 0 ; identity 100.00 ; similarity 100.00
Chr2	exonerate:protein2genome:local	splice5	2850667	2850668	.	-	.	intron_id 1 ; splice_site "GT"
Chr2	exonerate:protein2genome:local	intron	2850606	2850668	.	-	.	intron_id 1
Chr2	exonerate:protein2genome:local	splice3	2850606	2850607	.	-	.	intron_id 0 ; splice_site "AG"
Chr2	exonerate:protein2genome:local	cds	2850565	2850605	.	-	.
Chr2	exonerate:protein2genome:local	exon	2850565	2850605	.	-	.	insertions 0 ; deletions 0 ; identity 100.00 ; similarity 100.00
Chr2	exonerate:protein2genome:local	splice5	2850563	2850564	.	-	.	intron_id 2 ; splice_site "GT"
Chr2	exonerate:protein2genome:local	intron	2850450	2850564	.	-	.	intron_id 2
Chr2	exonerate:protein2genome:local	splice3	2850450	2850451	.	-	.	intron_id 1 ; splice_site "AG"
Chr2	exonerate:protein2genome:local	cds	2848292	2850449	.	-	.
Chr2	exonerate:protein2genome:local	exon	2848292	2850449	.	-	.	insertions 0 ; deletions 0 ; identity 100.00 ; similarity 100.00
Chr2	exonerate:protein2genome:local	splice5	2848290	2848291	.	-	.	intron_id 3 ; splice_site "GT"
Chr2	exonerate:protein2genome:local	intron	2848241	2848291	.	-	.	intron_id 3
Chr2	exonerate:protein2genome:local	splice3	2848241	2848242	.	-	.	intron_id 2 ; splice_site "AG"
Chr2	exonerate:protein2genome:local	cds	2847866	2848240	.	-	.
Chr2	exonerate:protein2genome:local	exon	2847866	2848240	.	-	.	insertions 0 ; deletions 0 ; identity 100.00 ; similarity 100.00
Chr2	exonerate:protein2genome:local	splice5	2847864	2847865	.	-	.	intron_id 4 ; splice_site "GT"
Chr2	exonerate:protein2genome:local	intron	2847813	2847865	.	-	.	intron_id 4
Chr2	exonerate:protein2genome:local	splice3	2847813	2847814	.	-	.	intron_id 3 ; splice_site "AG"
Chr2	exonerate:protein2genome:local	cds	2847139	2847812	.	-	.
Chr2	exonerate:protein2genome:local	exon	2847139	2847812	.	-	.	insertions 0 ; deletions 0 ; identity 100.00 ; similarity 100.00
Chr2	exonerate:protein2genome:local	splice5	2847137	2847138	.	-	.	intron_id 5 ; splice_site "GT"
Chr2	exonerate:protein2genome:local	intron	2847084	2847138	.	-	.	intron_id 5
Chr2	exonerate:protein2genome:local	splice3	2847084	2847085	.	-	.	intron_id 4 ; splice_site "AG"
Chr2	exonerate:protein2genome:local	cds	2846822	2847083	.	-	.
Chr2	exonerate:protein2genome:local	exon	2846822	2847083	.	-	.	insertions 0 ; deletions 0 ; identity 100.00 ; similarity 100.00
Chr2	exonerate:protein2genome:local	similarity	2846822	2850695	5747	-	.	alignment_id 1 ; Query AFUB_026870-T-p1 ; Align 2850696 1 27 ; Align 2850606 10 39 ; Align 2850449 24 2157 ; Align 2848241 743 375 ; Align 2847813 868 672 ; Align 2847083 1093 261
AFUB_027230-T-p1	exonerate:protein2genome:local	similarity	1	444	2229	.	.	alignment_id 1 ; Target Chr2 ; Align 1 2964329 63 ; Align 64 2964089 18 ; Align 82 2963981 363
Chr2	exonerate:protein2genome:local	gene	2962892	2964328	2229	-	.	gene_id 1 ; Name=AFUB_027230-T-p1 ; gene_orientation + ; identity 100.00 ; similarity 100.00
Chr2	exonerate:protein2genome:local	cds	2964140	2964328	.	-	.
Chr2	exonerate:protein2genome:local	exon	2964140	2964328	.	-	.	insertions 0 ; deletions 0 ; identity 100.00 ; similarity 100.00
Chr2	exonerate:protein2genome:local	splice5	2964138	2964139	.	-	.	intron_id 1 ; splice_site "GT"
Chr2	exonerate:protein2genome:local	intron	2964089	2964139	.	-	.	intron_id 1
Chr2	exonerate:protein2genome:local	splice3	2964089	2964090	.	-	.	intron_id 0 ; splice_site "AG"
Chr2	exonerate:protein2genome:local	cds	2964035	2964088	.	-	.
Chr2	exonerate:protein2genome:local	exon	2964035	2964088	.	-	.	insertions 0 ; deletions 0 ; identity 100.00 ; similarity 100.00
Chr2	exonerate:protein2genome:local	splice5	2964033	2964034	.	-	.	intron_id 2 ; splice_site "GT"
Chr2	exonerate:protein2genome:local	intron	2963981	2964034	.	-	.	intron_id 2
Chr2	exonerate:protein2genome:local	splice3	2963981	2963982	.	-	.	intron_id 1 ; splice_site "AG"
Chr2	exonerate:protein2genome:local	cds	2962892	2963980	.	-	.
Chr2	exonerate:protein2genome:local	exon	2962892	2963980	.	-	.	insertions 0 ; deletions 0 ; identity 100.00 ; similarity 100.00
Chr2	exonerate:protein2genome:local	similarity	2962892	2964328	2229	-	.	alignment_id 1 ; Query AFUB_027230-T-p1 ; Align 2964329 1 189 ; Align 2964089 64 54 ; Align 2963981 82 1089
AFUB_027300-T-p1	exonerate:protein2genome:local	similarity	1	141	708	.	.	alignment_id 1 ; Target Chr2 ; Align 1 2978920 21 ; Align 22 2979059 120
Chr2	exonerate:protein2genome:local	gene	2978920	2979418	708	+	.	gene_id 1 ; Name=AFUB_027300-T-p1 ; gene_orientation + ; identity 100.00 ; similarity 100.00
Chr2	exonerate:protein2genome:local	cds	2978920	2978982	.	+	.
Chr2	exonerate:protein2genome:local	exon	2978920	2978982	.	+	.	insertions 0 ; deletions 0 ; identity 100.00 ; similarity 100.00
Chr2	exonerate:protein2genome:local	splice5	2978983	2978984	.	+	.	intron_id 1 ; splice_site "GT"
Chr2	exonerate:protein2genome:local	intron	2978983	2979058	.	+	.	intron_id 1
Chr2	exonerate:protein2genome:local	splice3	2979057	2979058	.	+	.	intron_id 0 ; splice_site "AG"
Chr2	exonerate:protein2genome:local	cds	2979059	2979418	.	+	.
Chr2	exonerate:protein2genome:local	exon	2979059	2979418	.	+	.	insertions 0 ; deletions 0 ; identity 100.00 ; similarity 100.00
Chr2	exonerate:protein2genome:local	similarity	2978920	2979418	708	+	.	alignment_id 1 ; Query AFUB_027300-T-p1 ; Align 2978920 1 63 ; Align 2979059 22 360
AFUB_026740-T-p1	exonerate:protein2genome:local	similarity	66	351	462	.	.	alignment_id 1 ; Target Chr2 ; Align 66 1251463 42 ; Align 108 1251592 56 ; Align 164 1251803 26 ; Align 191 1251937 17 ; Align 209 1251988 29 ; Align 239 1252075 113
Chr2	exonerate:protein2genome:local	gene	1251463	1252413	462	+	.	gene_id 1 ; Name=AFUB_026740-T-p1 ; gene_orientation + ; identity 39.22 ; similarity 57.24
Chr2	exonerate:protein2genome:local	cds	1251463	1251759	.	+	.
Chr2	exonerate:protein2genome:local	exon	1251463	1251759	.	+	.	insertions 3 ; deletions 0 ; identity 36.36 ; similarity 55.56
Chr2	exonerate:protein2genome:local	splice5	1251760	1251761	.	+	.	intron_id 1 ; splice_site "GT"
Chr2	exonerate:protein2genome:local	intron	1251760	1251802	.	+	.	intron_id 1
Chr2	exonerate:protein2genome:local	splice3	1251801	1251802	.	+	.	intron_id 0 ; splice_site "AG"
Chr2	exonerate:protein2genome:local	cds	1251803	1251881	.	+	.
Chr2	exonerate:protein2genome:local	exon	1251803	1251881	.	+	.	insertions 0 ; deletions 0 ; identity 42.31 ; similarity 73.08
Chr2	exonerate:protein2genome:local	splice5	1251882	1251883	.	+	.	intron_id 2 ; splice_site "GT"
Chr2	exonerate:protein2genome:local	intron	1251882	1251934	.	+	.	intron_id 2
Chr2	exonerate:protein2genome:local	splice3	1251933	1251934	.	+	.	intron_id 1 ; splice_site "AG"
Chr2	exonerate:protein2genome:local	cds	1251935	1252413	.	+	.
Chr2	exonerate:protein2genome:local	exon	1251935	1252413	.	+	.	insertions 0 ; deletions 2 ; identity 40.25 ; similarity 55.97
Chr2	exonerate:protein2genome:local	similarity	1251463	1252413	462	+	.	alignment_id 1 ; Query AFUB_026740-T-p1 ; Align 1251463 66 126 ; Align 1251592 108 168 ; Align 1251803 164 78 ; Align 1251937 191 51 ; Align 1251988 209 87 ; Align 1252075 239 339
AFUB_027010-T-p1	exonerate:protein2genome:local	similarity	1	384	2001	.	.	alignment_id 1 ; Target Chr2 ; Align 1 2893518 384
Chr2	exonerate:protein2genome:local	gene	2893518	2894669	2001	+	.	gene_id 1 ; Name=AFUB_027010-T-p1 ; gene_orientation . ; identity 100.00 ; similarity 100.00
Chr2	exonerate:protein2genome:local	cds	2893518	2894669	.	+	.
Chr2	exonerate:protein2genome:local	exon	2893518	2894669	.	+	.	insertions 0 ; deletions 0 ; identity 100.00 ; similarity 100.00
Chr2	exonerate:protein2genome:local	similarity	2893518	2894669	2001	+	.	alignment_id 1 ; Query AFUB_027010-T-p1 ; Align 2893518 1 1152
AFUB_027010-T-p1	exonerate:protein2genome:local	similarity	8	382	1446	.	.	alignment_id 2 ; Target Chr2 ; Align 8 103282 42 ; Align 50 103409 64 ; Align 114 103604 151 ; Align 265 104066 118
Chr2	exonerate:protein2genome:local	gene	103282	104419	1446	+	.	gene_id 2 ; Name=AFUB_027010-T-p1 ; gene_orientation . ; identity 76.80 ; similarity 85.60
Chr2	exonerate:protein2genome:local	cds	103282	104419	.	+	.
Chr2	exonerate:protein2genome:local	exon	103282	104419	.	+	.	insertions 12 ; deletions 0 ; identity 76.80 ; similarity 85.60 ; frameshifts 1
Chr2	exonerate:protein2genome:local	similarity	103282	104419	1446	+	.	alignment_id 2 ; Query AFUB_027010-T-p1 ; Align 103282 8 126 ; Align 103409 50 192 ; Align 103604 114 453 ; Align 104066 265 354
AFUB_027150-T-p1	exonerate:protein2genome:local	similarity	1	276	1457	.	.	alignment_id 1 ; Target Chr2 ; Align 1 2935383 178 ; Align 180 2936018 97
Chr2	exonerate:protein2genome:local	gene	2935383	2936308	1457	+	.	gene_id 1 ; Name=AFUB_027150-T-p1 ; gene_orientation + ; identity 100.00 ; similarity 100.00
Chr2	exonerate:protein2genome:local	cds	2935383	2935917	.	+	.
Chr2	exonerate:protein2genome:local	exon	2935383	2935917	.	+	.	insertions 0 ; deletions 0 ; identity 100.00 ; similarity 100.00
Chr2	exonerate:protein2genome:local	splice5	2935918	2935919	.	+	.	intron_id 1 ; splice_site "GT"
Chr2	exonerate:protein2genome:local	intron	2935918	2936015	.	+	.	intron_id 1
Chr2	exonerate:protein2genome:local	splice3	2936014	2936015	.	+	.	intron_id 0 ; splice_site "AG"
Chr2	exonerate:protein2genome:local	cds	2936016	2936308	.	+	.
Chr2	exonerate:protein2genome:local	exon	2936016	2936308	.	+	.	insertions 0 ; deletions 0 ; identity 100.00 ; similarity 100.00
Chr2	exonerate:protein2genome:local	similarity	2935383	2936308	1457	+	.	alignment_id 1 ; Query AFUB_027150-T-p1 ; Align 2935383 1 534 ; Align 2936018 180 291
AFUB_026850-T-p1	exonerate:protein2genome:local	similarity	1	271	1372	.	.	alignment_id 1 ; Target Chr2 ; Align 1 2844021 38 ; Align 39 2844324 197 ; Align 237 2844977 35
Chr2	exonerate:protein2genome:local	gene	2844021	2845081	1372	+	.	gene_id 1 ; Name=AFUB_026850-T-p1 ; gene_orientation + ; identity 100.00 ; similarity 100.00
Chr2	exonerate:protein2genome:local	cds	2844021	2844134	.	+	.
Chr2	exonerate:protein2genome:local	exon	2844021	2844134	.	+	.	insertions 0 ; deletions 0 ; identity 100.00 ; similarity 100.00
Chr2	exonerate:protein2genome:local	splice5	2844135	2844136	.	+	.	intron_id 1 ; splice_site "GT"
Chr2	exonerate:protein2genome:local	intron	2844135	2844323	.	+	.	intron_id 1
Chr2	exonerate:protein2genome:local	splice3	2844322	2844323	.	+	.	intron_id 0 ; splice_site "AG"
Chr2	exonerate:protein2genome:local	cds	2844324	2844916	.	+	.
Chr2	exonerate:protein2genome:local	exon	2844324	2844916	.	+	.	insertions 0 ; deletions 0 ; identity 100.00 ; similarity 100.00
Chr2	exonerate:protein2genome:local	splice5	2844917	2844918	.	+	.	intron_id 2 ; splice_site "GT"
Chr2	exonerate:protein2genome:local	intron	2844917	2844975	.	+	.	intron_id 2
Chr2	exonerate:protein2genome:local	splice3	2844974	2844975	.	+	.	intron_id 1 ; splice_site "AG"
Chr2	exonerate:protein2genome:local	cds	2844976	2845081	.	+	.
Chr2	exonerate:protein2genome:local	exon	2844976	2845081	.	+	.	insertions 0 ; deletions 0 ; identity 100.00 ; similarity 100.00
Chr2	exonerate:protein2genome:local	similarity	2844021	2845081	1372	+	.	alignment_id 1 ; Query AFUB_026850-T-p1 ; Align 2844021 1 114 ; Align 2844324 39 591 ; Align 2844977 237 105
AFUB_026880-T-p1	exonerate:protein2genome:local	similarity	1	266	1308	.	.	alignment_id 1 ; Target Chr2 ; Align 1 2851732 109 ; Align 111 2852185 12 ; Align 124 2852287 15 ; Align 140 2852398 127
Chr2	exonerate:protein2genome:local	gene	2851732	2852778	1308	+	.	gene_id 1 ; Name=AFUB_026880-T-p1 ; gene_orientation + ; identity 100.00 ; similarity 100.00
Chr2	exonerate:protein2genome:local	cds	2851732	2852060	.	+	.
Chr2	exonerate:protein2genome:local	exon	2851732	2852060	.	+	.	insertions 0 ; deletions 0 ; identity 100.00 ; similarity 100.00
Chr2	exonerate:protein2genome:local	splice5	2852061	2852062	.	+	.	intron_id 1 ; splice_site "GT"
Chr2	exonerate:protein2genome:local	intron	2852061	2852183	.	+	.	intron_id 1
Chr2	exonerate:protein2genome:local	splice3	2852182	2852183	.	+	.	intron_id 0 ; splice_site "AG"
Chr2	exonerate:protein2genome:local	cds	2852184	2852222	.	+	.
Chr2	exonerate:protein2genome:local	exon	2852184	2852222	.	+	.	insertions 0 ; deletions 0 ; identity 100.00 ; similarity 100.00
Chr2	exonerate:protein2genome:local	splice5	2852223	2852224	.	+	.	intron_id 2 ; splice_site "GT"
Chr2	exonerate:protein2genome:local	intron	2852223	2852285	.	+	.	intron_id 2
Chr2	exonerate:protein2genome:local	splice3	2852284	2852285	.	+	.	intron_id 1 ; splice_site "AG"
Chr2	exonerate:protein2genome:local	cds	2852286	2852332	.	+	.
Chr2	exonerate:protein2genome:local	exon	2852286	2852332	.	+	.	insertions 0 ; deletions 0 ; identity 100.00 ; similarity 100.00
Chr2	exonerate:protein2genome:local	splice5	2852333	2852334	.	+	.	intron_id 3 ; splice_site "GT"
Chr2	exonerate:protein2genome:local	intron	2852333	2852395	.	+	.	intron_id 3
Chr2	exonerate:protein2genome:local	splice3	2852394	2852395	.	+	.	intron_id 2 ; splice_site "AG"
Chr2	exonerate:protein2genome:local	cds	2852396	2852778	.	+	.
Chr2	exonerate:protein2genome:local	exon	2852396	2852778	.	+	.	insertions 0 ; deletions 0 ; identity 100.00 ; similarity 100.00
Chr2	exonerate:protein2genome:local	similarity	2851732	2852778	1308	+	.	alignment_id 1 ; Query AFUB_026880-T-p1 ; Align 2851732 1 327 ; Align 2852185 111 36 ; Align 2852287 124 45 ; Align 2852398 140 381
AFUB_027360-T-p1	exonerate:protein2genome:local	similarity	181	515	657	.	.	alignment_id 1 ; Target Chr2 ; Align 181 2994714 17 ; Align 198 2994774 36 ; Align 234 2994993 45 ; Align 279 2995190 34 ; Align 314 2995348 41 ; Align 355 2995477 125 ; Align 481 2995900 35
Chr2	exonerate:protein2genome:local	gene	2994714	2996004	657	+	.	gene_id 1 ; Name=AFUB_027360-T-p1 ; gene_orientation + ; identity 45.95 ; similarity 63.36
Chr2	exonerate:protein2genome:local	cds	2994714	2994881	.	+	.
Chr2	exonerate:protein2genome:local	exon	2994714	2994881	.	+	.	insertions 9 ; deletions 0 ; identity 51.85 ; similarity 68.52
Chr2	exonerate:protein2genome:local	splice5	2994882	2994883	.	+	.	intron_id 1 ; splice_site "GT"
Chr2	exonerate:protein2genome:local	intron	2994882	2994992	.	+	.	intron_id 1
Chr2	exonerate:protein2genome:local	splice3	2994991	2994992	.	+	.	intron_id 0 ; splice_site "TG"
Chr2	exonerate:protein2genome:local	cds	2994993	2995127	.	+	.
Chr2	exonerate:protein2genome:local	exon	2994993	2995127	.	+	.	insertions 0 ; deletions 0 ; identity 47.83 ; similarity 65.22
Chr2	exonerate:protein2genome:local	splice5	2995128	2995129	.	+	.	intron_id 2 ; splice_site "GT"
Chr2	exonerate:protein2genome:local	intron	2995128	2995189	.	+	.	intron_id 2
Chr2	exonerate:protein2genome:local	splice3	2995188	2995189	.	+	.	intron_id 1 ; splice_site "AG"
Chr2	exonerate:protein2genome:local	cds	2995190	2995293	.	+	.
Chr2	exonerate:protein2genome:local	exon	2995190	2995293	.	+	.	insertions 0 ; deletions 0 ; identity 52.94 ; similarity 55.88
Chr2	exonerate:protein2genome:local	splice5	2995294	2995295	.	+	.	intron_id 3 ; splice_site "GT"
Chr2	exonerate:protein2genome:local	intron	2995294	2995346	.	+	.	intron_id 3
Chr2	exonerate:protein2genome:local	splice3	2995345	2995346	.	+	.	intron_id 2 ; splice_site "AG"
Chr2	exonerate:protein2genome:local	cds	2995347	2995853	.	+	.
Chr2	exonerate:protein2genome:local	exon	2995347	2995853	.	+	.	insertions 6 ; deletions 0 ; identity 44.58 ; similarity 66.87
Chr2	exonerate:protein2genome:local	splice5	2995854	2995855	.	+	.	intron_id 4 ; splice_site "GT"
Chr2	exonerate:protein2genome:local	intron	2995854	2995898	.	+	.	intron_id 4
Chr2	exonerate:protein2genome:local	splice3	2995897	2995898	.	+	.	intron_id 3 ; splice_site "AC"
Chr2	exonerate:protein2genome:local	cds	2995899	2996004	.	+	.
Chr2	exonerate:protein2genome:local	exon	2995899	2996004	.	+	.	insertions 0 ; deletions 0 ; identity 31.43 ; similarity 40.00
Chr2	exonerate:protein2genome:local	similarity	2994714	2996004	657	+	.	alignment_id 1 ; Query AFUB_027360-T-p1 ; Align 2994714 181 51 ; Align 2994774 198 108 ; Align 2994993 234 135 ; Align 2995190 279 102 ; Align 2995348 314 123 ; Align 2995477 355 375 ; Align 2995900 481 105
AFUB_027180-T-p1	exonerate:protein2genome:local	similarity	1	250	1180	.	.	alignment_id 1 ; Target Chr2 ; Align 1 2947352 8 ; Align 10 2947425 7 ; Align 18 2947519 26 ; Align 44 2947700 114 ; Align 159 2948143 92
Chr2	exonerate:protein2genome:local	gene	2947352	2948418	1180	+	.	gene_id 1 ; Name=AFUB_027180-T-p1 ; gene_orientation + ; identity 100.00 ; similarity 100.00
Chr2	exonerate:protein2genome:local	cds	2947352	2947376	.	+	.
Chr2	exonerate:protein2genome:local	exon	2947352	2947376	.	+	.	insertions 0 ; deletions 0 ; identity 100.00 ; similarity 100.00
Chr2	exonerate:protein2genome:local	splice5	2947377	2947378	.	+	.	intron_id 1 ; splice_site "GT"
Chr2	exonerate:protein2genome:local	intron	2947377	2947422	.	+	.	intron_id 1
Chr2	exonerate:protein2genome:local	splice3	2947421	2947422	.	+	.	intron_id 0 ; splice_site "AG"
Chr2	exonerate:protein2genome:local	cds	2947423	2947447	.	+	.
Chr2	exonerate:protein2genome:local	exon	2947423	2947447	.	+	.	insertions 0 ; deletions 0 ; identity 100.00 ; similarity 100.00
Chr2	exonerate:protein2genome:local	splice5	2947448	2947449	.	+	.	intron_id 2 ; splice_site "GT"
Chr2	exonerate:protein2genome:local	intron	2947448	2947517	.	+	.	intron_id 2
Chr2	exonerate:protein2genome:local	splice3	2947516	2947517	.	+	.	intron_id 1 ; splice_site "AG"
Chr2	exonerate:protein2genome:local	cds	2947518	2947596	.	+	.
Chr2	exonerate:protein2genome:local	exon	2947518	2947596	.	+	.	insertions 0 ; deletions 0 ; identity 100.00 ; similarity 100.00
Chr2	exonerate:protein2genome:local	splice5	2947597	2947598	.	+	.	intron_id 3 ; splice_site "GT"
Chr2	exonerate:protein2genome:local	intron	2947597	2947699	.	+	.	intron_id 3
Chr2	exonerate:protein2genome:local	splice3	2947698	2947699	.	+	.	intron_id 2 ; splice_site "AG"
Chr2	exonerate:protein2genome:local	cds	2947700	2948043	.	+	.
Chr2	exonerate:protein2genome:local	exon	2947700	2948043	.	+	.	insertions 0 ; deletions 0 ; identity 100.00 ; similarity 100.00
Chr2	exonerate:protein2genome:local	splice5	2948044	2948045	.	+	.	intron_id 4 ; splice_site "GT"
Chr2	exonerate:protein2genome:local	intron	2948044	2948141	.	+	.	intron_id 4
Chr2	exonerate:protein2genome:local	splice3	2948140	2948141	.	+	.	intron_id 3 ; splice_site "AG"
Chr2	exonerate:protein2genome:local	cds	2948142	2948418	.	+	.
Chr2	exonerate:protein2genome:local	exon	2948142	2948418	.	+	.	insertions 0 ; deletions 0 ; identity 100.00 ; similarity 100.00
Chr2	exonerate:protein2genome:local	similarity	2947352	2948418	1180	+	.	alignment_id 1 ; Query AFUB_027180-T-p1 ; Align 2947352 1 24 ; Align 2947425 10 21 ; Align 2947519 18 78 ; Align 2947700 44 342 ; Align 2948143 159 276
AFUB_026720-T-p1	exonerate:protein2genome:local	similarity	1	188	935	.	.	alignment_id 1 ; Target Chr2 ; Align 1 2816201 23 ; Align 24 2816381 39 ; Align 64 2816572 99 ; Align 164 2816936 25
Chr2	exonerate:protein2genome:local	gene	2816201	2817010	935	+	.	gene_id 1 ; Name=AFUB_026720-T-p1 ; gene_orientation + ; identity 100.00 ; similarity 100.00
Chr2	exonerate:protein2genome:local	cds	2816201	2816269	.	+	.
Chr2	exonerate:protein2genome:local	exon	2816201	2816269	.	+	.	insertions 0 ; deletions 0 ; identity 100.00 ; similarity 100.00
Chr2	exonerate:protein2genome:local	splice5	2816270	2816271	.	+	.	intron_id 1 ; splice_site "GT"
Chr2	exonerate:protein2genome:local	intron	2816270	2816380	.	+	.	intron_id 1
Chr2	exonerate:protein2genome:local	splice3	2816379	2816380	.	+	.	intron_id 0 ; splice_site "AG"
Chr2	exonerate:protein2genome:local	cds	2816381	2816498	.	+	.
Chr2	exonerate:protein2genome:local	exon	2816381	2816498	.	+	.	insertions 0 ; deletions 0 ; identity 100.00 ; similarity 100.00
Chr2	exonerate:protein2genome:local	splice5	2816499	2816500	.	+	.	intron_id 2 ; splice_site "GT"
Chr2	exonerate:protein2genome:local	intron	2816499	2816569	.	+	.	intron_id 2
Chr2	exonerate:protein2genome:local	splice3	2816568	2816569	.	+	.	intron_id 1 ; splice_site "AG"
Chr2	exonerate:protein2genome:local	cds	2816570	2816869	.	+	.
Chr2	exonerate:protein2genome:local	exon	2816570	2816869	.	+	.	insertions 0 ; deletions 0 ; identity 100.00 ; similarity 100.00
Chr2	exonerate:protein2genome:local	splice5	2816870	2816871	.	+	.	intron_id 3 ; splice_site "GT"
Chr2	exonerate:protein2genome:local	intron	2816870	2816933	.	+	.	intron_id 3
Chr2	exonerate:protein2genome:local	splice3	2816932	2816933	.	+	.	intron_id 2 ; splice_site "AG"
Chr2	exonerate:protein2genome:local	cds	2816934	2817010	.	+	.
Chr2	exonerate:protein2genome:local	exon	2816934	2817010	.	+	.	insertions 0 ; deletions 0 ; identity 100.00 ; similarity 100.00
Chr2	exonerate:protein2genome:local	similarity	2816201	2817010	935	+	.	alignment_id 1 ; Query AFUB_026720-T-p1 ; Align 2816201 1 69 ; Align 2816381 24 117 ; Align 2816572 64 297 ; Align 2816936 164 75
AFUB_026710-T-p1	exonerate:protein2genome:local	similarity	126	291	253	.	.	alignment_id 1 ; Target Chr2 ; Align 126 2727194 93 ; Align 220 2727473 34 ; Align 254 2727578 14 ; Align 268 2727623 24
Chr2	exonerate:protein2genome:local	gene	2727194	2727694	253	+	.	gene_id 1 ; Name=AFUB_026710-T-p1 ; gene_orientation . ; identity 36.97 ; similarity 58.79
Chr2	exonerate:protein2genome:local	cds	2727194	2727694	.	+	.
Chr2	exonerate:protein2genome:local	exon	2727194	2727694	.	+	.	insertions 6 ; deletions 1 ; identity 36.97 ; similarity 58.79
Chr2	exonerate:protein2genome:local	similarity	2727194	2727694	253	+	.	alignment_id 1 ; Query AFUB_026710-T-p1 ; Align 2727194 126 279 ; Align 2727473 220 102 ; Align 2727578 254 42 ; Align 2727623 268 72
AFUB_027090-T-p1	exonerate:protein2genome:local	similarity	1	124	530	.	.	alignment_id 1 ; Target Chr2 ; Align 1 2921730 9 ; Align 10 2921824 11 ; Align 22 2921922 11 ; Align 33 2922017 46 ; Align 79 2922208 46
Chr2	exonerate:protein2genome:local	gene	2921730	2922345	530	+	.	gene_id 1 ; Name=AFUB_027090-T-p1 ; gene_orientation + ; identity 100.00 ; similarity 100.00
Chr2	exonerate:protein2genome:local	cds	2921730	2921756	.	+	.
Chr2	exonerate:protein2genome:local	exon	2921730	2921756	.	+	.	insertions 0 ; deletions 0 ; identity 100.00 ; similarity 100.00
Chr2	exonerate:protein2genome:local	splice5	2921757	2921758	.	+	.	intron_id 1 ; splice_site "GT"
Chr2	exonerate:protein2genome:local	intron	2921757	2921823	.	+	.	intron_id 1
Chr2	exonerate:protein2genome:local	splice3	2921822	2921823	.	+	.	intron_id 0 ; splice_site "AG"
Chr2	exonerate:protein2genome:local	cds	2921824	2921858	.	+	.
Chr2	exonerate:protein2genome:local	exon	2921824	2921858	.	+	.	insertions 0 ; deletions 0 ; identity 100.00 ; similarity 100.00
Chr2	exonerate:protein2genome:local	splice5	2921859	2921860	.	+	.	intron_id 2 ; splice_site "GT"
Chr2	exonerate:protein2genome:local	intron	2921859	2921920	.	+	.	intron_id 2
Chr2	exonerate:protein2genome:local	splice3	2921919	2921920	.	+	.	intron_id 1 ; splice_site "AG"
Chr2	exonerate:protein2genome:local	cds	2921921	2921954	.	+	.
Chr2	exonerate:protein2genome:local	exon	2921921	2921954	.	+	.	insertions 0 ; deletions 0 ; identity 100.00 ; similarity 100.00
Chr2	exonerate:protein2genome:local	splice5	2921955	2921956	.	+	.	intron_id 3 ; splice_site "GT"
Chr2	exonerate:protein2genome:local	intron	2921955	2922016	.	+	.	intron_id 3
Chr2	exonerate:protein2genome:local	splice3	2922015	2922016	.	+	.	intron_id 2 ; splice_site "AG"
Chr2	exonerate:protein2genome:local	cds	2922017	2922154	.	+	.
Chr2	exonerate:protein2genome:local	exon	2922017	2922154	.	+	.	insertions 0 ; deletions 0 ; identity 100.00 ; similarity 100.00
Chr2	exonerate:protein2genome:local	splice5	2922155	2922156	.	+	.	intron_id 4 ; splice_site "GT"
Chr2	exonerate:protein2genome:local	intron	2922155	2922207	.	+	.	intron_id 4
Chr2	exonerate:protein2genome:local	splice3	2922206	2922207	.	+	.	intron_id 3 ; splice_site "AG"
Chr2	exonerate:protein2genome:local	cds	2922208	2922345	.	+	.
Chr2	exonerate:protein2genome:local	exon	2922208	2922345	.	+	.	insertions 0 ; deletions 0 ; identity 100.00 ; similarity 100.00
Chr2	exonerate:protein2genome:local	similarity	2921730	2922345	530	+	.	alignment_id 1 ; Query AFUB_027090-T-p1 ; Align 2921730 1 27 ; Align 2921824 10 33 ; Align 2921922 22 33 ; Align 2922017 33 138 ; Align 2922208 79 138
AFUB_027320-T-p1	exonerate:protein2genome:local	similarity	1	300	1478	.	.	alignment_id 1 ; Target Chr2 ; Align 1 2981773 17 ; Align 18 2981891 122 ; Align 141 2982335 125 ; Align 267 2982773 34
Chr2	exonerate:protein2genome:local	gene	2981773	2982874	1478	+	.	gene_id 1 ; Name=AFUB_027320-T-p1 ; gene_orientation + ; identity 100.00 ; similarity 100.00
Chr2	exonerate:protein2genome:local	cds	2981773	2981823	.	+	.
Chr2	exonerate:protein2genome:local	exon	2981773	2981823	.	+	.	insertions 0 ; deletions 0 ; identity 100.00 ; similarity 100.00
Chr2	exonerate:protein2genome:local	splice5	2981824	2981825	.	+	.	intron_id 1 ; splice_site "GT"
Chr2	exonerate:protein2genome:local	intron	2981824	2981890	.	+	.	intron_id 1
Chr2	exonerate:protein2genome:local	splice3	2981889	2981890	.	+	.	intron_id 0 ; splice_site "AG"
Chr2	exonerate:protein2genome:local	cds	2981891	2982257	.	+	.
Chr2	exonerate:protein2genome:local	exon	2981891	2982257	.	+	.	insertions 0 ; deletions 0 ; identity 100.00 ; similarity 100.00
Chr2	exonerate:protein2genome:local	splice5	2982258	2982259	.	+	.	intron_id 2 ; splice_site "GT"
Chr2	exonerate:protein2genome:local	intron	2982258	2982332	.	+	.	intron_id 2
Chr2	exonerate:protein2genome:local	splice3	2982331	2982332	.	+	.	intron_id 1 ; splice_site "AG"
Chr2	exonerate:protein2genome:local	cds	2982333	2982710	.	+	.
Chr2	exonerate:protein2genome:local	exon	2982333	2982710	.	+	.	insertions 0 ; deletions 0 ; identity 100.00 ; similarity 100.00
Chr2	exonerate:protein2genome:local	splice5	2982711	2982712	.	+	.	intron_id 3 ; splice_site "GT"
Chr2	exonerate:protein2genome:local	intron	2982711	2982770	.	+	.	intron_id 3
Chr2	exonerate:protein2genome:local	splice3	2982769	2982770	.	+	.	intron_id 2 ; splice_site "AG"
Chr2	exonerate:protein2genome:local	cds	2982771	2982874	.	+	.
Chr2	exonerate:protein2genome:local	exon	2982771	2982874	.	+	.	insertions 0 ; deletions 0 ; identity 100.00 ; similarity 100.00
Chr2	exonerate:protein2genome:local	similarity	2981773	2982874	1478	+	.	alignment_id 1 ; Query AFUB_027320-T-p1 ; Align 2981773 1 51 ; Align 2981891 18 366 ; Align 2982335 141 375 ; Align 2982773 267 102
AFUB_026910-T-p1	exonerate:protein2genome:local	similarity	1	468	2301	.	.	alignment_id 1 ; Target Chr2 ; Align 1 2857795 15 ; Align 17 2857893 7 ; Align 25 2857980 19 ; Align 45 2858099 9 ; Align 54 2858185 115 ; Align 170 2858584 184 ; Align 355 2859191 85 ; Align 441 2859498 28
Chr2	exonerate:protein2genome:local	gene	2857795	2859581	2301	+	.	gene_id 1 ; Name=AFUB_026910-T-p1 ; gene_orientation + ; identity 100.00 ; similarity 100.00
Chr2	exonerate:protein2genome:local	cds	2857795	2857840	.	+	.
Chr2	exonerate:protein2genome:local	exon	2857795	2857840	.	+	.	insertions 0 ; deletions 0 ; identity 100.00 ; similarity 100.00
Chr2	exonerate:protein2genome:local	splice5	2857841	2857842	.	+	.	intron_id 1 ; splice_site "GT"
Chr2	exonerate:protein2genome:local	intron	2857841	2857890	.	+	.	intron_id 1
Chr2	exonerate:protein2genome:local	splice3	2857889	2857890	.	+	.	intron_id 0 ; splice_site "AG"
Chr2	exonerate:protein2genome:local	cds	2857891	2857915	.	+	.
Chr2	exonerate:protein2genome:local	exon	2857891	2857915	.	+	.	insertions 0 ; deletions 0 ; identity 100.00 ; similarity 100.00
Chr2	exonerate:protein2genome:local	splice5	2857916	2857917	.	+	.	intron_id 2 ; splice_site "GT"
Chr2	exonerate:protein2genome:local	intron	2857916	2857978	.	+	.	intron_id 2
Chr2	exonerate:protein2genome:local	splice3	2857977	2857978	.	+	.	intron_id 1 ; splice_site "AG"
Chr2	exonerate:protein2genome:local	cds	2857979	2858038	.	+	.
Chr2	exonerate:protein2genome:local	exon	2857979	2858038	.	+	.	insertions 0 ; deletions 0 ; identity 100.00 ; similarity 100.00
Chr2	exonerate:protein2genome:local	splice5	2858039	2858040	.	+	.	intron_id 3 ; splice_site "GT"
Chr2	exonerate:protein2genome:local	intron	2858039	2858097	.	+	.	intron_id 3
Chr2	exonerate:protein2genome:local	splice3	2858096	2858097	.	+	.	intron_id 2 ; splice_site "AG"
Chr2	exonerate:protein2genome:local	cds	2858098	2858125	.	+	.
Chr2	exonerate:protein2genome:local	exon	2858098	2858125	.	+	.	insertions 0 ; deletions 0 ; identity 100.00 ; similarity 100.00
Chr2	exonerate:protein2genome:local	splice5	2858126	2858127	.	+	.	intron_id 4 ; splice_site "GT"
Chr2	exonerate:protein2genome:local	intron	2858126	2858184	.	+	.	intron_id 4
Chr2	exonerate:protein2genome:local	splice3	2858183	2858184	.	+	.	intron_id 3 ; splice_site "AG"
Chr2	exonerate:protein2genome:local	cds	2858185	2858530	.	+	.
Chr2	exonerate:protein2genome:local	exon	2858185	2858530	.	+	.	insertions 0 ; deletions 0 ; identity 100.00 ; similarity 100.00
Chr2	exonerate:protein2genome:local	splice5	2858531	2858532	.	+	.	intron_id 5 ; splice_site "GT"
Chr2	exonerate:protein2genome:local	intron	2858531	2858581	.	+	.	intron_id 5
Chr2	exonerate:protein2genome:local	splice3	2858580	2858581	.	+	.	intron_id 4 ; splice_site "AG"
Chr2	exonerate:protein2genome:local	cds	2858582	2859136	.	+	.
Chr2	exonerate:protein2genome:local	exon	2858582	2859136	.	+	.	insertions 0 ; deletions 0 ; identity 100.00 ; similarity 100.00
Chr2	exonerate:protein2genome:local	splice5	2859137	2859138	.	+	.	intron_id 6 ; splice_site "GT"
Chr2	exonerate:protein2genome:local	intron	2859137	2859188	.	+	.	intron_id 6
Chr2	exonerate:protein2genome:local	splice3	2859187	2859188	.	+	.	intron_id 5 ; splice_site "AG"
Chr2	exonerate:protein2genome:local	cds	2859189	2859446	.	+	.
Chr2	exonerate:protein2genome:local	exon	2859189	2859446	.	+	.	insertions 0 ; deletions 0 ; identity 100.00 ; similarity 100.00
Chr2	exonerate:protein2genome:local	splice5	2859447	2859448	.	+	.	intron_id 7 ; splice_site "GT"
Chr2	exonerate:protein2genome:local	intron	2859447	2859495	.	+	.	intron_id 7
Chr2	exonerate:protein2genome:local	splice3	2859494	2859495	.	+	.	intron_id 6 ; splice_site "AG"
Chr2	exonerate:protein2genome:local	cds	2859496	2859581	.	+	.
Chr2	exonerate:protein2genome:local	exon	2859496	2859581	.	+	.	insertions 0 ; deletions 0 ; identity 100.00 ; similarity 100.00
Chr2	exonerate:protein2genome:local	similarity	2857795	2859581	2301	+	.	alignment_id 1 ; Query AFUB_026910-T-p1 ; Align 2857795 1 45 ; Align 2857893 17 21 ; Align 2857980 25 57 ; Align 2858099 45 27 ; Align 2858185 54 345 ; Align 2858584 170 552 ; Align 2859191 355 255 ; Align 2859498 441 84
AFUB_026930-T-p1	exonerate:protein2genome:local	similarity	1	704	3593	.	.	alignment_id 1 ; Target Chr2 ; Align 1 2861547 500 ; Align 501 2863105 204
Chr2	exonerate:protein2genome:local	gene	2861547	2863716	3593	+	.	gene_id 1 ; Name=AFUB_026930-T-p1 ; gene_orientation + ; identity 100.00 ; similarity 100.00
Chr2	exonerate:protein2genome:local	cds	2861547	2863046	.	+	.
Chr2	exonerate:protein2genome:local	exon	2861547	2863046	.	+	.	insertions 0 ; deletions 0 ; identity 100.00 ; similarity 100.00
Chr2	exonerate:protein2genome:local	splice5	2863047	2863048	.	+	.	intron_id 1 ; splice_site "GT"
Chr2	exonerate:protein2genome:local	intron	2863047	2863104	.	+	.	intron_id 1
Chr2	exonerate:protein2genome:local	splice3	2863103	2863104	.	+	.	intron_id 0 ; splice_site "AG"
Chr2	exonerate:protein2genome:local	cds	2863105	2863716	.	+	.
Chr2	exonerate:protein2genome:local	exon	2863105	2863716	.	+	.	insertions 0 ; deletions 0 ; identity 100.00 ; similarity 100.00
Chr2	exonerate:protein2genome:local	similarity	2861547	2863716	3593	+	.	alignment_id 1 ; Query AFUB_026930-T-p1 ; Align 2861547 1 1500 ; Align 2863105 501 612
AFUB_026780-T-p1	exonerate:protein2genome:local	similarity	1	531	2703	.	.	alignment_id 1 ; Target Chr2 ; Align 1 2831031 148 ; Align 149 2831532 383
Chr2	exonerate:protein2genome:local	gene	2831031	2832680	2703	+	.	gene_id 1 ; Name=AFUB_026780-T-p1 ; gene_orientation + ; identity 100.00 ; similarity 100.00
Chr2	exonerate:protein2genome:local	cds	2831031	2831474	.	+	.
Chr2	exonerate:protein2genome:local	exon	2831031	2831474	.	+	.	insertions 0 ; deletions 0 ; identity 100.00 ; similarity 100.00
Chr2	exonerate:protein2genome:local	splice5	2831475	2831476	.	+	.	intron_id 1 ; splice_site "GT"
Chr2	exonerate:protein2genome:local	intron	2831475	2831531	.	+	.	intron_id 1
Chr2	exonerate:protein2genome:local	splice3	2831530	2831531	.	+	.	intron_id 0 ; splice_site "AG"
Chr2	exonerate:protein2genome:local	cds	2831532	2832680	.	+	.
Chr2	exonerate:protein2genome:local	exon	2831532	2832680	.	+	.	insertions 0 ; deletions 0 ; identity 100.00 ; similarity 100.00
Chr2	exonerate:protein2genome:local	similarity	2831031	2832680	2703	+	.	alignment_id 1 ; Query AFUB_026780-T-p1 ; Align 2831031 1 444 ; Align 2831532 149 1149
AFUB_027350-T-p1	exonerate:protein2genome:local	similarity	1	312	1539	.	.	alignment_id 1 ; Target Chr2 ; Align 1 2990230 16 ; Align 17 2990328 296
Chr2	exonerate:protein2genome:local	gene	2990230	2991215	1539	+	.	gene_id 1 ; Name=AFUB_027350-T-p1 ; gene_orientation + ; identity 100.00 ; similarity 100.00
Chr2	exonerate:protein2genome:local	cds	2990230	2990277	.	+	.
Chr2	exonerate:protein2genome:local	exon	2990230	2990277	.	+	.	insertions 0 ; deletions 0 ; identity 100.00 ; similarity 100.00
Chr2	exonerate:protein2genome:local	splice5	2990278	2990279	.	+	.	intron_id 1 ; splice_site "GT"
Chr2	exonerate:protein2genome:local	intron	2990278	2990327	.	+	.	intron_id 1
Chr2	exonerate:protein2genome:local	splice3	2990326	2990327	.	+	.	intron_id 0 ; splice_site "AG"
Chr2	exonerate:protein2genome:local	cds	2990328	2991215	.	+	.
Chr2	exonerate:protein2genome:local	exon	2990328	2991215	.	+	.	insertions 0 ; deletions 0 ; identity 100.00 ; similarity 100.00
Chr2	exonerate:protein2genome:local	similarity	2990230	2991215	1539	+	.	alignment_id 1 ; Query AFUB_027350-T-p1 ; Align 2990230 1 48 ; Align 2990328 17 888
AFUB_026760-T-p1	exonerate:protein2genome:local	similarity	1	720	3697	.	.	alignment_id 1 ; Target Chr2 ; Align 1 2825675 13 ; Align 15 2825797 25 ; Align 41 2825953 136 ; Align 177 2826423 544
Chr2	exonerate:protein2genome:local	gene	2825675	2828054	3697	+	.	gene_id 1 ; Name=AFUB_026760-T-p1 ; gene_orientation + ; identity 100.00 ; similarity 100.00
Chr2	exonerate:protein2genome:local	cds	2825675	2825714	.	+	.
Chr2	exonerate:protein2genome:local	exon	2825675	2825714	.	+	.	insertions 0 ; deletions 0 ; identity 100.00 ; similarity 100.00
Chr2	exonerate:protein2genome:local	splice5	2825715	2825716	.	+	.	intron_id 1 ; splice_site "GT"
Chr2	exonerate:protein2genome:local	intron	2825715	2825794	.	+	.	intron_id 1
Chr2	exonerate:protein2genome:local	splice3	2825793	2825794	.	+	.	intron_id 0 ; splice_site "AG"
Chr2	exonerate:protein2genome:local	cds	2825795	2825873	.	+	.
Chr2	exonerate:protein2genome:local	exon	2825795	2825873	.	+	.	insertions 0 ; deletions 0 ; identity 100.00 ; similarity 100.00
Chr2	exonerate:protein2genome:local	splice5	2825874	2825875	.	+	.	intron_id 2 ; splice_site "GT"
Chr2	exonerate:protein2genome:local	intron	2825874	2825951	.	+	.	intron_id 2
Chr2	exonerate:protein2genome:local	splice3	2825950	2825951	.	+	.	intron_id 1 ; splice_site "AG"
Chr2	exonerate:protein2genome:local	cds	2825952	2826360	.	+	.
Chr2	exonerate:protein2genome:local	exon	2825952	2826360	.	+	.	insertions 0 ; deletions 0 ; identity 100.00 ; similarity 100.00
Chr2	exonerate:protein2genome:local	splice5	2826361	2826362	.	+	.	intron_id 3 ; splice_site "GT"
Chr2	exonerate:protein2genome:local	intron	2826361	2826422	.	+	.	intron_id 3
Chr2	exonerate:protein2genome:local	splice3	2826421	2826422	.	+	.	intron_id 2 ; splice_site "AG"
Chr2	exonerate:protein2genome:local	cds	2826423	2828054	.	+	.
Chr2	exonerate:protein2genome:local	exon	2826423	2828054	.	+	.	insertions 0 ; deletions 0 ; identity 100.00 ; similarity 100.00
Chr2	exonerate:protein2genome:local	similarity	2825675	2828054	3697	+	.	alignment_id 1 ; Query AFUB_026760-T-p1 ; Align 2825675 1 39 ; Align 2825797 15 75 ; Align 2825953 41 408 ; Align 2826423 177 1632
AFUB_027370-T-p1	exonerate:protein2genome:local	similarity	1	604	3060	.	.	alignment_id 1 ; Target Chr2 ; Align 1 2994200 90 ; Align 92 2994531 45 ; Align 137 2994723 46 ; Align 184 2994924 12 ; Align 197 2995014 38 ; Align 235 2995190 34 ; Align 270 2995348 168 ; Align 439 2995909 33 ; Align 472 2996067 57 ; Align 530 2996291 75
Chr2	exonerate:protein2genome:local	gene	2994200	2996515	3060	+	.	gene_id 1 ; Name=AFUB_027370-T-p1 ; gene_orientation + ; identity 100.00 ; similarity 100.00
Chr2	exonerate:protein2genome:local	cds	2994200	2994471	.	+	.
Chr2	exonerate:protein2genome:local	exon	2994200	2994471	.	+	.	insertions 0 ; deletions 0 ; identity 100.00 ; similarity 100.00
Chr2	exonerate:protein2genome:local	splice5	2994472	2994473	.	+	.	intron_id 1 ; splice_site "GT"
Chr2	exonerate:protein2genome:local	intron	2994472	2994529	.	+	.	intron_id 1
Chr2	exonerate:protein2genome:local	splice3	2994528	2994529	.	+	.	intron_id 0 ; splice_site "AG"
Chr2	exonerate:protein2genome:local	cds	2994530	2994665	.	+	.
Chr2	exonerate:protein2genome:local	exon	2994530	2994665	.	+	.	insertions 0 ; deletions 0 ; identity 100.00 ; similarity 100.00
Chr2	exonerate:protein2genome:local	splice5	2994666	2994667	.	+	.	intron_id 2 ; splice_site "GT"
Chr2	exonerate:protein2genome:local	intron	2994666	2994722	.	+	.	intron_id 2
Chr2	exonerate:protein2genome:local	splice3	2994721	2994722	.	+	.	intron_id 1 ; splice_site "AG"
Chr2	exonerate:protein2genome:local	cds	2994723	2994861	.	+	.
Chr2	exonerate:protein2genome:local	exon	2994723	2994861	.	+	.	insertions 0 ; deletions 0 ; identity 100.00 ; similarity 100.00
Chr2	exonerate:protein2genome:local	splice5	2994862	2994863	.	+	.	intron_id 3 ; splice_site "GT"
Chr2	exonerate:protein2genome:local	intron	2994862	2994921	.	+	.	intron_id 3
Chr2	exonerate:protein2genome:local	splice3	2994920	2994921	.	+	.	intron_id 2 ; splice_site "AG"
Chr2	exonerate:protein2genome:local	cds	2994922	2994960	.	+	.
Chr2	exonerate:protein2genome:local	exon	2994922	2994960	.	+	.	insertions 0 ; deletions 0 ; identity 100.00 ; similarity 100.00
Chr2	exonerate:protein2genome:local	splice5	2994961	2994962	.	+	.	intron_id 4 ; splice_site "GT"
Chr2	exonerate:protein2genome:local	intron	2994961	2995011	.	+	.	intron_id 4
Chr2	exonerate:protein2genome:local	splice3	2995010	2995011	.	+	.	intron_id 3 ; splice_site "AG"
Chr2	exonerate:protein2genome:local	cds	2995012	2995127	.	+	.
Chr2	exonerate:protein2genome:local	exon	2995012	2995127	.	+	.	insertions 0 ; deletions 0 ; identity 100.00 ; similarity 100.00
Chr2	exonerate:protein2genome:local	splice5	2995128	2995129	.	+	.	intron_id 5 ; splice_site "GT"
Chr2	exonerate:protein2genome:local	intron	2995128	2995189	.	+	.	intron_id 5
Chr2	exonerate:protein2genome:local	splice3	2995188	2995189	.	+	.	intron_id 4 ; splice_site "AG"
Chr2	exonerate:protein2genome:local	cds	2995190	2995293	.	+	.
Chr2	exonerate:protein2genome:local	exon	2995190	2995293	.	+	.	insertions 0 ; deletions 0 ; identity 100.00 ; similarity 100.00
Chr2	exonerate:protein2genome:local	splice5	2995294	2995295	.	+	.	intron_id 6 ; splice_site "GT"
Chr2	exonerate:protein2genome:local	intron	2995294	2995346	.	+	.	intron_id 6
Chr2	exonerate:protein2genome:local	splice3	2995345	2995346	.	+	.	intron_id 5 ; splice_site "AG"
Chr2	exonerate:protein2genome:local	cds	2995347	2995853	.	+	.
Chr2	exonerate:protein2genome:local	exon	2995347	2995853	.	+	.	insertions 0 ; deletions 0 ; identity 100.00 ; similarity 100.00
Chr2	exonerate:protein2genome:local	splice5	2995854	2995855	.	+	.	intron_id 7 ; splice_site "GT"
Chr2	exonerate:protein2genome:local	intron	2995854	2995907	.	+	.	intron_id 7
Chr2	exonerate:protein2genome:local	splice3	2995906	2995907	.	+	.	intron_id 6 ; splice_site "AG"
Chr2	exonerate:protein2genome:local	cds	2995908	2996007	.	+	.
Chr2	exonerate:protein2genome:local	exon	2995908	2996007	.	+	.	insertions 0 ; deletions 0 ; identity 100.00 ; similarity 100.00
Chr2	exonerate:protein2genome:local	splice5	2996008	2996009	.	+	.	intron_id 8 ; splice_site "GT"
Chr2	exonerate:protein2genome:local	intron	2996008	2996066	.	+	.	intron_id 8
Chr2	exonerate:protein2genome:local	splice3	2996065	2996066	.	+	.	intron_id 7 ; splice_site "AG"
Chr2	exonerate:protein2genome:local	cds	2996067	2996238	.	+	.
Chr2	exonerate:protein2genome:local	exon	2996067	2996238	.	+	.	insertions 0 ; deletions 0 ; identity 100.00 ; similarity 100.00
Chr2	exonerate:protein2genome:local	splice5	2996239	2996240	.	+	.	intron_id 9 ; splice_site "GC"
Chr2	exonerate:protein2genome:local	intron	2996239	2996288	.	+	.	intron_id 9
Chr2	exonerate:protein2genome:local	splice3	2996287	2996288	.	+	.	intron_id 8 ; splice_site "AG"
Chr2	exonerate:protein2genome:local	cds	2996289	2996515	.	+	.
Chr2	exonerate:protein2genome:local	exon	2996289	2996515	.	+	.	insertions 0 ; deletions 0 ; identity 100.00 ; similarity 100.00
Chr2	exonerate:protein2genome:local	similarity	2994200	2996515	3060	+	.	alignment_id 1 ; Query AFUB_027370-T-p1 ; Align 2994200 1 270 ; Align 2994531 92 135 ; Align 2994723 137 138 ; Align 2994924 184 36 ; Align 2995014 197 114 ; Align 2995190 235 102 ; Align 2995348 270 504 ; Align 2995909 439 99 ; Align 2996067 472 171 ; Align 2996291 530 225
AFUB_026770-T-p1	exonerate:protein2genome:local	similarity	1	562	2922	.	.	alignment_id 1 ; Target Chr2 ; Align 1 2828404 6 ; Align 8 2828502 29 ; Align 38 2828651 108 ; Align 147 2829038 416
Chr2	exonerate:protein2genome:local	gene	2828404	2830285	2922	+	.	gene_id 1 ; Name=AFUB_026770-T-p1 ; gene_orientation + ; identity 100.00 ; similarity 100.00
Chr2	exonerate:protein2genome:local	cds	2828404	2828422	.	+	.
Chr2	exonerate:protein2genome:local	exon	2828404	2828422	.	+	.	insertions 0 ; deletions 0 ; identity 100.00 ; similarity 100.00
Chr2	exonerate:protein2genome:local	splice5	2828423	2828424	.	+	.	intron_id 1 ; splice_site "GT"
Chr2	exonerate:protein2genome:local	intron	2828423	2828499	.	+	.	intron_id 1
Chr2	exonerate:protein2genome:local	splice3	2828498	2828499	.	+	.	intron_id 0 ; splice_site "AG"
Chr2	exonerate:protein2genome:local	cds	2828500	2828589	.	+	.
Chr2	exonerate:protein2genome:local	exon	2828500	2828589	.	+	.	insertions 0 ; deletions 0 ; identity 100.00 ; similarity 100.00
Chr2	exonerate:protein2genome:local	splice5	2828590	2828591	.	+	.	intron_id 2 ; splice_site "GT"
Chr2	exonerate:protein2genome:local	intron	2828590	2828648	.	+	.	intron_id 2
Chr2	exonerate:protein2genome:local	splice3	2828647	2828648	.	+	.	intron_id 1 ; splice_site "AG"
Chr2	exonerate:protein2genome:local	cds	2828649	2828975	.	+	.
Chr2	exonerate:protein2genome:local	exon	2828649	2828975	.	+	.	insertions 0 ; deletions 0 ; identity 100.00 ; similarity 100.00
Chr2	exonerate:protein2genome:local	splice5	2828976	2828977	.	+	.	intron_id 3 ; splice_site "GT"
Chr2	exonerate:protein2genome:local	intron	2828976	2829035	.	+	.	intron_id 3
Chr2	exonerate:protein2genome:local	splice3	2829034	2829035	.	+	.	intron_id 2 ; splice_site "AG"
Chr2	exonerate:protein2genome:local	cds	2829036	2830285	.	+	.
Chr2	exonerate:protein2genome:local	exon	2829036	2830285	.	+	.	insertions 0 ; deletions 0 ; identity 100.00 ; similarity 100.00
Chr2	exonerate:protein2genome:local	similarity	2828404	2830285	2922	+	.	alignment_id 1 ; Query AFUB_026770-T-p1 ; Align 2828404 1 18 ; Align 2828502 8 87 ; Align 2828651 38 324 ; Align 2829038 147 1248
AFUB_027390-T-p1	exonerate:protein2genome:local	similarity	1	102	510	.	.	alignment_id 1 ; Target Chr2 ; Align 1 2997833 102
Chr2	exonerate:protein2genome:local	gene	2997833	2998138	510	+	.	gene_id 1 ; Name=AFUB_027390-T-p1 ; gene_orientation . ; identity 100.00 ; similarity 100.00
Chr2	exonerate:protein2genome:local	cds	2997833	2998138	.	+	.
Chr2	exonerate:protein2genome:local	exon	2997833	2998138	.	+	.	insertions 0 ; deletions 0 ; identity 100.00 ; similarity 100.00
Chr2	exonerate:protein2genome:local	similarity	2997833	2998138	510	+	.	alignment_id 1 ; Query AFUB_027390-T-p1 ; Align 2997833 1 306
AFUB_027060-T-p1	exonerate:protein2genome:local	similarity	1	615	3236	.	.	alignment_id 1 ; Target Chr2 ; Align 1 2913205 274 ; Align 276 2914095 290 ; Align 567 2915024 49
Chr2	exonerate:protein2genome:local	gene	2913205	2915170	3236	+	.	gene_id 1 ; Name=AFUB_027060-T-p1 ; gene_orientation + ; identity 100.00 ; similarity 100.00
Chr2	exonerate:protein2genome:local	cds	2913205	2914028	.	+	.
Chr2	exonerate:protein2genome:local	exon	2913205	2914028	.	+	.	insertions 0 ; deletions 0 ; identity 100.00 ; similarity 100.00
Chr2	exonerate:protein2genome:local	splice5	2914029	2914030	.	+	.	intron_id 1 ; splice_site "GT"
Chr2	exonerate:protein2genome:local	intron	2914029	2914093	.	+	.	intron_id 1
Chr2	exonerate:protein2genome:local	splice3	2914092	2914093	.	+	.	intron_id 0 ; splice_site "AG"
Chr2	exonerate:protein2genome:local	cds	2914094	2914965	.	+	.
Chr2	exonerate:protein2genome:local	exon	2914094	2914965	.	+	.	insertions 0 ; deletions 0 ; identity 100.00 ; similarity 100.00
Chr2	exonerate:protein2genome:local	splice5	2914966	2914967	.	+	.	intron_id 2 ; splice_site "GT"
Chr2	exonerate:protein2genome:local	intron	2914966	2915021	.	+	.	intron_id 2
Chr2	exonerate:protein2genome:local	splice3	2915020	2915021	.	+	.	intron_id 1 ; splice_site "AG"
Chr2	exonerate:protein2genome:local	cds	2915022	2915170	.	+	.
Chr2	exonerate:protein2genome:local	exon	2915022	2915170	.	+	.	insertions 0 ; deletions 0 ; identity 100.00 ; similarity 100.00
Chr2	exonerate:protein2genome:local	similarity	2913205	2915170	3236	+	.	alignment_id 1 ; Query AFUB_027060-T-p1 ; Align 2913205 1 822 ; Align 2914095 276 870 ; Align 2915024 567 147
AFUB_027020-T-p1	exonerate:protein2genome:local	similarity	1	777	3989	.	.	alignment_id 1 ; Target Chr2 ; Align 1 2895746 33 ; Align 35 2895902 35 ; Align 70 2896059 708
Chr2	exonerate:protein2genome:local	gene	2895746	2898182	3989	+	.	gene_id 1 ; Name=AFUB_027020-T-p1 ; gene_orientation + ; identity 100.00 ; similarity 100.00
Chr2	exonerate:protein2genome:local	cds	2895746	2895845	.	+	.
Chr2	exonerate:protein2genome:local	exon	2895746	2895845	.	+	.	insertions 0 ; deletions 0 ; identity 100.00 ; similarity 100.00
Chr2	exonerate:protein2genome:local	splice5	2895846	2895847	.	+	.	intron_id 1 ; splice_site "GT"
Chr2	exonerate:protein2genome:local	intron	2895846	2895899	.	+	.	intron_id 1
Chr2	exonerate:protein2genome:local	splice3	2895898	2895899	.	+	.	intron_id 0 ; splice_site "AG"
Chr2	exonerate:protein2genome:local	cds	2895900	2896006	.	+	.
Chr2	exonerate:protein2genome:local	exon	2895900	2896006	.	+	.	insertions 0 ; deletions 0 ; identity 100.00 ; similarity 100.00
Chr2	exonerate:protein2genome:local	splice5	2896007	2896008	.	+	.	intron_id 2 ; splice_site "GT"
Chr2	exonerate:protein2genome:local	intron	2896007	2896058	.	+	.	intron_id 2
Chr2	exonerate:protein2genome:local	splice3	2896057	2896058	.	+	.	intron_id 1 ; splice_site "AG"
Chr2	exonerate:protein2genome:local	cds	2896059	2898182	.	+	.
Chr2	exonerate:protein2genome:local	exon	2896059	2898182	.	+	.	insertions 0 ; deletions 0 ; identity 100.00 ; similarity 100.00
Chr2	exonerate:protein2genome:local	similarity	2895746	2898182	3989	+	.	alignment_id 1 ; Query AFUB_027020-T-p1 ; Align 2895746 1 99 ; Align 2895902 35 105 ; Align 2896059 70 2124
AFUB_027330-T-p1	exonerate:protein2genome:local	similarity	1	607	3129	.	.	alignment_id 1 ; Target Chr2 ; Align 1 2984734 467 ; Align 469 2986189 139
Chr2	exonerate:protein2genome:local	gene	2984734	2986605	3129	+	.	gene_id 1 ; Name=AFUB_027330-T-p1 ; gene_orientation + ; identity 100.00 ; similarity 100.00
Chr2	exonerate:protein2genome:local	cds	2984734	2986135	.	+	.
Chr2	exonerate:protein2genome:local	exon	2984734	2986135	.	+	.	insertions 0 ; deletions 0 ; identity 100.00 ; similarity 100.00
Chr2	exonerate:protein2genome:local	splice5	2986136	2986137	.	+	.	intron_id 1 ; splice_site "GT"
Chr2	exonerate:protein2genome:local	intron	2986136	2986186	.	+	.	intron_id 1
Chr2	exonerate:protein2genome:local	splice3	2986185	2986186	.	+	.	intron_id 0 ; splice_site "AG"
Chr2	exonerate:protein2genome:local	cds	2986187	2986605	.	+	.
Chr2	exonerate:protein2genome:local	exon	2986187	2986605	.	+	.	insertions 0 ; deletions 0 ; identity 100.00 ; similarity 100.00
Chr2	exonerate:protein2genome:local	similarity	2984734	2986605	3129	+	.	alignment_id 1 ; Query AFUB_027330-T-p1 ; Align 2984734 1 1401 ; Align 2986189 469 417
AFUB_027330-T-p1	exonerate:protein2genome:local	similarity	68	505	741	.	.	alignment_id 2 ; Target Chr2 ; Align 68 3213852 146 ; Align 214 3214296 51 ; Align 266 3214449 134 ; Align 400 3214854 45 ; Align 446 3215105 60
Chr2	exonerate:protein2genome:local	gene	3213852	3215284	741	+	.	gene_id 2 ; Name=AFUB_027330-T-p1 ; gene_orientation + ; identity 38.99 ; similarity 56.42
Chr2	exonerate:protein2genome:local	cds	3213852	3214989	.	+	.
Chr2	exonerate:protein2genome:local	exon	3213852	3214989	.	+	.	insertions 9 ; deletions 1 ; identity 39.89 ; similarity 56.91
Chr2	exonerate:protein2genome:local	splice5	3214990	3214991	.	+	.	intron_id 1 ; splice_site "GT"
Chr2	exonerate:protein2genome:local	intron	3214990	3215102	.	+	.	intron_id 1
Chr2	exonerate:protein2genome:local	splice3	3215101	3215102	.	+	.	intron_id 0 ; splice_site "AT"
Chr2	exonerate:protein2genome:local	cds	3215103	3215284	.	+	.
Chr2	exonerate:protein2genome:local	exon	3215103	3215284	.	+	.	insertions 0 ; deletions 0 ; identity 33.33 ; similarity 53.33
Chr2	exonerate:protein2genome:local	similarity	3213852	3215284	741	+	.	alignment_id 2 ; Query AFUB_027330-T-p1 ; Align 3213852 68 438 ; Align 3214296 214 153 ; Align 3214449 266 402 ; Align 3214854 400 135 ; Align 3215105 446 180
AFUB_027330-T-p1	exonerate:protein2genome:local	similarity	89	500	618	.	.	alignment_id 3 ; Target Chr2 ; Align 89 4329499 10 ; Align 99 4329532 106 ; Align 205 4329909 60 ; Align 266 4330089 105 ; Align 371 4330410 53 ; Align 424 4330622 11 ; Align 435 4330658 66
Chr2	exonerate:protein2genome:local	gene	4329499	4330855	618	+	.	gene_id 3 ; Name=AFUB_027330-T-p1 ; gene_orientation + ; identity 36.50 ; similarity 55.47
Chr2	exonerate:protein2genome:local	cds	4329499	4329849	.	+	.
Chr2	exonerate:protein2genome:local	exon	4329499	4329849	.	+	.	insertions 3 ; deletions 0 ; identity 38.46 ; similarity 60.68
Chr2	exonerate:protein2genome:local	splice5	4329850	4329851	.	+	.	intron_id 1 ; splice_site "GT"
Chr2	exonerate:protein2genome:local	intron	4329850	4329908	.	+	.	intron_id 1
Chr2	exonerate:protein2genome:local	splice3	4329907	4329908	.	+	.	intron_id 0 ; splice_site "AG"
Chr2	exonerate:protein2genome:local	cds	4329909	4330568	.	+	.
Chr2	exonerate:protein2genome:local	exon	4329909	4330568	.	+	.	insertions 6 ; deletions 1 ; identity 33.79 ; similarity 52.05
Chr2	exonerate:protein2genome:local	splice5	4330569	4330570	.	+	.	intron_id 2 ; splice_site "GT"
Chr2	exonerate:protein2genome:local	intron	4330569	4330621	.	+	.	intron_id 2
Chr2	exonerate:protein2genome:local	splice3	4330620	4330621	.	+	.	intron_id 1 ; splice_site "AG"
Chr2	exonerate:protein2genome:local	cds	4330622	4330855	.	+	.
Chr2	exonerate:protein2genome:local	exon	4330622	4330855	.	+	.	insertions 3 ; deletions 0 ; identity 40.26 ; similarity 57.14
Chr2	exonerate:protein2genome:local	similarity	4329499	4330855	618	+	.	alignment_id 3 ; Query AFUB_027330-T-p1 ; Align 4329499 89 30 ; Align 4329532 99 318 ; Align 4329909 205 180 ; Align 4330089 266 315 ; Align 4330410 371 159 ; Align 4330622 424 33 ; Align 4330658 435 198
AFUB_027330-T-p1	exonerate:protein2genome:local	similarity	176	458	416	.	.	alignment_id 4 ; Target Chr2 ; Align 176 2942166 88 ; Align 267 2942430 85 ; Align 352 2942688 56 ; Align 409 2942920 50
Chr2	exonerate:protein2genome:local	gene	2942166	2943069	416	+	.	gene_id 4 ; Name=AFUB_027330-T-p1 ; gene_orientation + ; identity 39.07 ; similarity 55.20
Chr2	exonerate:protein2genome:local	cds	2942166	2942857	.	+	.
Chr2	exonerate:protein2genome:local	exon	2942166	2942857	.	+	.	insertions 3 ; deletions 3 ; identity 38.86 ; similarity 55.46
Chr2	exonerate:protein2genome:local	splice5	2942858	2942859	.	+	.	intron_id 1 ; splice_site "GT"
Chr2	exonerate:protein2genome:local	intron	2942858	2942918	.	+	.	intron_id 1
Chr2	exonerate:protein2genome:local	splice3	2942917	2942918	.	+	.	intron_id 0 ; splice_site "AG"
Chr2	exonerate:protein2genome:local	cds	2942919	2943069	.	+	.
Chr2	exonerate:protein2genome:local	exon	2942919	2943069	.	+	.	insertions 0 ; deletions 0 ; identity 40.00 ; similarity 54.00
Chr2	exonerate:protein2genome:local	similarity	2942166	2943069	416	+	.	alignment_id 4 ; Query AFUB_027330-T-p1 ; Align 2942166 176 264 ; Align 2942430 267 255 ; Align 2942688 352 168 ; Align 2942920 409 150
AFUB_027330-T-p1	exonerate:protein2genome:local	similarity	59	458	367	.	.	alignment_id 5 ; Target Chr2 ; Align 59 3233701 108 ; Align 168 3234025 160 ; Align 329 3234505 35 ; Align 364 3234616 36 ; Align 400 3234727 59
Chr2	exonerate:protein2genome:local	gene	3233701	3234903	367	+	.	gene_id 5 ; Name=AFUB_027330-T-p1 ; gene_orientation . ; identity 26.38 ; similarity 47.99
Chr2	exonerate:protein2genome:local	cds	3233701	3234903	.	+	.
Chr2	exonerate:protein2genome:local	exon	3233701	3234903	.	+	.	insertions 9 ; deletions 2 ; identity 26.38 ; similarity 47.99
Chr2	exonerate:protein2genome:local	similarity	3233701	3234903	367	+	.	alignment_id 5 ; Query AFUB_027330-T-p1 ; Align 3233701 59 324 ; Align 3234025 168 480 ; Align 3234505 329 105 ; Align 3234616 364 108 ; Align 3234727 400 177
AFUB_027160-T-p1	exonerate:protein2genome:local	similarity	1	414	1954	.	.	alignment_id 1 ; Target Chr2 ; Align 1 2941774 75 ; Align 76 2942050 17 ; Align 93 2942163 231 ; Align 325 2942920 17 ; Align 342 2943001 27 ; Align 370 2943138 45
Chr2	exonerate:protein2genome:local	gene	2941774	2943272	1954	+	.	gene_id 1 ; Name=AFUB_027160-T-p1 ; gene_orientation + ; identity 100.00 ; similarity 100.00
Chr2	exonerate:protein2genome:local	cds	2941774	2941998	.	+	.
Chr2	exonerate:protein2genome:local	exon	2941774	2941998	.	+	.	insertions 0 ; deletions 0 ; identity 100.00 ; similarity 100.00
Chr2	exonerate:protein2genome:local	splice5	2941999	2942000	.	+	.	intron_id 1 ; splice_site "GT"
Chr2	exonerate:protein2genome:local	intron	2941999	2942049	.	+	.	intron_id 1
Chr2	exonerate:protein2genome:local	splice3	2942048	2942049	.	+	.	intron_id 0 ; splice_site "AG"
Chr2	exonerate:protein2genome:local	cds	2942050	2942100	.	+	.
Chr2	exonerate:protein2genome:local	exon	2942050	2942100	.	+	.	insertions 0 ; deletions 0 ; identity 100.00 ; similarity 100.00
Chr2	exonerate:protein2genome:local	splice5	2942101	2942102	.	+	.	intron_id 2 ; splice_site "GT"
Chr2	exonerate:protein2genome:local	intron	2942101	2942162	.	+	.	intron_id 2
Chr2	exonerate:protein2genome:local	splice3	2942161	2942162	.	+	.	intron_id 1 ; splice_site "AG"
Chr2	exonerate:protein2genome:local	cds	2942163	2942857	.	+	.
Chr2	exonerate:protein2genome:local	exon	2942163	2942857	.	+	.	insertions 0 ; deletions 0 ; identity 100.00 ; similarity 100.00
Chr2	exonerate:protein2genome:local	splice5	2942858	2942859	.	+	.	intron_id 3 ; splice_site "GT"
Chr2	exonerate:protein2genome:local	intron	2942858	2942918	.	+	.	intron_id 3
Chr2	exonerate:protein2genome:local	splice3	2942917	2942918	.	+	.	intron_id 2 ; splice_site "AG"
Chr2	exonerate:protein2genome:local	cds	2942919	2942970	.	+	.
Chr2	exonerate:protein2genome:local	exon	2942919	2942970	.	+	.	insertions 0 ; deletions 0 ; identity 100.00 ; similarity 100.00
Chr2	exonerate:protein2genome:local	splice5	2942971	2942972	.	+	.	intron_id 4 ; splice_site "GT"
Chr2	exonerate:protein2genome:local	intron	2942971	2943000	.	+	.	intron_id 4
Chr2	exonerate:protein2genome:local	splice3	2942999	2943000	.	+	.	intron_id 3 ; splice_site "AG"
Chr2	exonerate:protein2genome:local	cds	2943001	2943083	.	+	.
Chr2	exonerate:protein2genome:local	exon	2943001	2943083	.	+	.	insertions 0 ; deletions 0 ; identity 100.00 ; similarity 100.00
Chr2	exonerate:protein2genome:local	splice5	2943084	2943085	.	+	.	intron_id 5 ; splice_site "GT"
Chr2	exonerate:protein2genome:local	intron	2943084	2943136	.	+	.	intron_id 5
Chr2	exonerate:protein2genome:local	splice3	2943135	2943136	.	+	.	intron_id 4 ; splice_site "AG"
Chr2	exonerate:protein2genome:local	cds	2943137	2943272	.	+	.
Chr2	exonerate:protein2genome:local	exon	2943137	2943272	.	+	.	insertions 0 ; deletions 0 ; identity 100.00 ; similarity 100.00
Chr2	exonerate:protein2genome:local	similarity	2941774	2943272	1954	+	.	alignment_id 1 ; Query AFUB_027160-T-p1 ; Align 2941774 1 225 ; Align 2942050 76 51 ; Align 2942163 93 693 ; Align 2942920 325 51 ; Align 2943001 342 81 ; Align 2943138 370 135
AFUB_027160-T-p1	exonerate:protein2genome:local	similarity	76	374	444	.	.	alignment_id 2 ; Target Chr2 ; Align 76 2985205 106 ; Align 182 2985532 85 ; Align 268 2985787 66 ; Align 335 2986018 40
Chr2	exonerate:protein2genome:local	gene	2985205	2986137	444	+	.	gene_id 2 ; Name=AFUB_027160-T-p1 ; gene_orientation + ; identity 39.39 ; similarity 55.22
Chr2	exonerate:protein2genome:local	cds	2985205	2985986	.	+	.
Chr2	exonerate:protein2genome:local	exon	2985205	2985986	.	+	.	insertions 9 ; deletions 1 ; identity 39.30 ; similarity 54.86
Chr2	exonerate:protein2genome:local	splice5	2985987	2985988	.	+	.	intron_id 1 ; splice_site "GC"
Chr2	exonerate:protein2genome:local	intron	2985987	2986016	.	+	.	intron_id 1
Chr2	exonerate:protein2genome:local	splice3	2986015	2986016	.	+	.	intron_id 0 ; splice_site "AA"
Chr2	exonerate:protein2genome:local	cds	2986017	2986137	.	+	.
Chr2	exonerate:protein2genome:local	exon	2986017	2986137	.	+	.	insertions 0 ; deletions 0 ; identity 40.00 ; similarity 57.50
Chr2	exonerate:protein2genome:local	similarity	2985205	2986137	444	+	.	alignment_id 2 ; Query AFUB_027160-T-p1 ; Align 2985205 76 318 ; Align 2985532 182 255 ; Align 2985787 268 198 ; Align 2986018 335 120
AFUB_027160-T-p1	exonerate:protein2genome:local	similarity	76	366	384	.	.	alignment_id 3 ; Target Chr2 ; Align 76 3214122 62 ; Align 138 3214314 53 ; Align 191 3214479 75 ; Align 267 3214704 49 ; Align 316 3214854 16 ; Align 333 3215931 34
Chr2	exonerate:protein2genome:local	gene	3214122	3216032	384	+	.	gene_id 3 ; Name=AFUB_027160-T-p1 ; gene_orientation + ; identity 34.60 ; similarity 52.60
Chr2	exonerate:protein2genome:local	cds	3214122	3214903	.	+	.
Chr2	exonerate:protein2genome:local	exon	3214122	3214903	.	+	.	insertions 15 ; deletions 1 ; identity 34.51 ; similarity 52.55
Chr2	exonerate:protein2genome:local	splice5	3214904	3214905	.	+	.	intron_id 1 ; splice_site "AT"
Chr2	exonerate:protein2genome:local	intron	3214904	3215929	.	+	.	intron_id 1
Chr2	exonerate:protein2genome:local	splice3	3215928	3215929	.	+	.	intron_id 0 ; splice_site "AT"
Chr2	exonerate:protein2genome:local	cds	3215930	3216032	.	+	.
Chr2	exonerate:protein2genome:local	exon	3215930	3216032	.	+	.	insertions 0 ; deletions 0 ; identity 35.29 ; similarity 52.94
Chr2	exonerate:protein2genome:local	similarity	3214122	3216032	384	+	.	alignment_id 3 ; Query AFUB_027160-T-p1 ; Align 3214122 76 186 ; Align 3214314 138 159 ; Align 3214479 191 225 ; Align 3214704 267 147 ; Align 3214854 316 48 ; Align 3215931 333 102
AFUB_027200-T-p1	exonerate:protein2genome:local	similarity	1	1040	5448	.	.	alignment_id 1 ; Target Chr2 ; Align 1 2953348 58 ; Align 60 2953582 210 ; Align 270 2954266 371 ; Align 642 2955438 399
Chr2	exonerate:protein2genome:local	gene	2953348	2956634	5448	+	.	gene_id 1 ; Name=AFUB_027200-T-p1 ; gene_orientation + ; identity 100.00 ; similarity 100.00
Chr2	exonerate:protein2genome:local	cds	2953348	2953522	.	+	.
Chr2	exonerate:protein2genome:local	exon	2953348	2953522	.	+	.	insertions 0 ; deletions 0 ; identity 100.00 ; similarity 100.00
Chr2	exonerate:protein2genome:local	splice5	2953523	2953524	.	+	.	intron_id 1 ; splice_site "GT"
Chr2	exonerate:protein2genome:local	intron	2953523	2953579	.	+	.	intron_id 1
Chr2	exonerate:protein2genome:local	splice3	2953578	2953579	.	+	.	intron_id 0 ; splice_site "AG"
Chr2	exonerate:protein2genome:local	cds	2953580	2954211	.	+	.
Chr2	exonerate:protein2genome:local	exon	2953580	2954211	.	+	.	insertions 0 ; deletions 0 ; identity 100.00 ; similarity 100.00
Chr2	exonerate:protein2genome:local	splice5	2954212	2954213	.	+	.	intron_id 2 ; splice_site "GT"
Chr2	exonerate:protein2genome:local	intron	2954212	2954265	.	+	.	intron_id 2
Chr2	exonerate:protein2genome:local	splice3	2954264	2954265	.	+	.	intron_id 1 ; splice_site "AG"
Chr2	exonerate:protein2genome:local	cds	2954266	2955380	.	+	.
Chr2	exonerate:protein2genome:local	exon	2954266	2955380	.	+	.	insertions 0 ; deletions 0 ; identity 100.00 ; similarity 100.00
Chr2	exonerate:protein2genome:local	splice5	2955381	2955382	.	+	.	intron_id 3 ; splice_site "GT"
Chr2	exonerate:protein2genome:local	intron	2955381	2955436	.	+	.	intron_id 3
Chr2	exonerate:protein2genome:local	splice3	2955435	2955436	.	+	.	intron_id 2 ; splice_site "AG"
Chr2	exonerate:protein2genome:local	cds	2955437	2956634	.	+	.
Chr2	exonerate:protein2genome:local	exon	2955437	2956634	.	+	.	insertions 0 ; deletions 0 ; identity 100.00 ; similarity 100.00
Chr2	exonerate:protein2genome:local	similarity	2953348	2956634	5448	+	.	alignment_id 1 ; Query AFUB_027200-T-p1 ; Align 2953348 1 174 ; Align 2953582 60 630 ; Align 2954266 270 1113 ; Align 2955438 642 1197
AFUB_027210-T-p1	exonerate:protein2genome:local	similarity	1	419	2109	.	.	alignment_id 1 ; Target Chr2 ; Align 1 2958241 218 ; Align 219 2958955 30 ; Align 250 2959101 155 ; Align 406 2959626 14
Chr2	exonerate:protein2genome:local	gene	2958241	2959667	2109	+	.	gene_id 1 ; Name=AFUB_027210-T-p1 ; gene_orientation + ; identity 100.00 ; similarity 100.00
Chr2	exonerate:protein2genome:local	cds	2958241	2958894	.	+	.
Chr2	exonerate:protein2genome:local	exon	2958241	2958894	.	+	.	insertions 0 ; deletions 0 ; identity 100.00 ; similarity 100.00
Chr2	exonerate:protein2genome:local	splice5	2958895	2958896	.	+	.	intron_id 1 ; splice_site "GT"
Chr2	exonerate:protein2genome:local	intron	2958895	2958954	.	+	.	intron_id 1
Chr2	exonerate:protein2genome:local	splice3	2958953	2958954	.	+	.	intron_id 0 ; splice_site "AG"
Chr2	exonerate:protein2genome:local	cds	2958955	2959045	.	+	.
Chr2	exonerate:protein2genome:local	exon	2958955	2959045	.	+	.	insertions 0 ; deletions 0 ; identity 100.00 ; similarity 100.00
Chr2	exonerate:protein2genome:local	splice5	2959046	2959047	.	+	.	intron_id 2 ; splice_site "GT"
Chr2	exonerate:protein2genome:local	intron	2959046	2959098	.	+	.	intron_id 2
Chr2	exonerate:protein2genome:local	splice3	2959097	2959098	.	+	.	intron_id 1 ; splice_site "AG"
Chr2	exonerate:protein2genome:local	cds	2959099	2959566	.	+	.
Chr2	exonerate:protein2genome:local	exon	2959099	2959566	.	+	.	insertions 0 ; deletions 0 ; identity 100.00 ; similarity 100.00
Chr2	exonerate:protein2genome:local	splice5	2959567	2959568	.	+	.	intron_id 3 ; splice_site "GT"
Chr2	exonerate:protein2genome:local	intron	2959567	2959623	.	+	.	intron_id 3
Chr2	exonerate:protein2genome:local	splice3	2959622	2959623	.	+	.	intron_id 2 ; splice_site "AG"
Chr2	exonerate:protein2genome:local	cds	2959624	2959667	.	+	.
Chr2	exonerate:protein2genome:local	exon	2959624	2959667	.	+	.	insertions 0 ; deletions 0 ; identity 100.00 ; similarity 100.00
Chr2	exonerate:protein2genome:local	similarity	2958241	2959667	2109	+	.	alignment_id 1 ; Query AFUB_027210-T-p1 ; Align 2958241 1 654 ; Align 2958955 219 90 ; Align 2959101 250 465 ; Align 2959626 406 42
AFUB_027260-T-p1	exonerate:protein2genome:local	similarity	1	655	3264	.	.	alignment_id 1 ; Target Chr2 ; Align 1 2969634 7 ; Align 8 2969738 36 ; Align 45 2969966 33 ; Align 79 2970120 564 ; Align 643 2971891 13
Chr2	exonerate:protein2genome:local	gene	2969634	2971929	3264	+	.	gene_id 1 ; Name=AFUB_027260-T-p1 ; gene_orientation + ; identity 100.00 ; similarity 100.00
Chr2	exonerate:protein2genome:local	cds	2969634	2969654	.	+	.
Chr2	exonerate:protein2genome:local	exon	2969634	2969654	.	+	.	insertions 0 ; deletions 0 ; identity 100.00 ; similarity 100.00
Chr2	exonerate:protein2genome:local	splice5	2969655	2969656	.	+	.	intron_id 1 ; splice_site "GT"
Chr2	exonerate:protein2genome:local	intron	2969655	2969737	.	+	.	intron_id 1
Chr2	exonerate:protein2genome:local	splice3	2969736	2969737	.	+	.	intron_id 0 ; splice_site "AG"
Chr2	exonerate:protein2genome:local	cds	2969738	2969846	.	+	.
Chr2	exonerate:protein2genome:local	exon	2969738	2969846	.	+	.	insertions 0 ; deletions 0 ; identity 100.00 ; similarity 100.00
Chr2	exonerate:protein2genome:local	splice5	2969847	2969848	.	+	.	intron_id 2 ; splice_site "GT"
Chr2	exonerate:protein2genome:local	intron	2969847	2969963	.	+	.	intron_id 2
Chr2	exonerate:protein2genome:local	splice3	2969962	2969963	.	+	.	intron_id 1 ; splice_site "AG"
Chr2	exonerate:protein2genome:local	cds	2969964	2970065	.	+	.
Chr2	exonerate:protein2genome:local	exon	2969964	2970065	.	+	.	insertions 0 ; deletions 0 ; identity 100.00 ; similarity 100.00
Chr2	exonerate:protein2genome:local	splice5	2970066	2970067	.	+	.	intron_id 3 ; splice_site "GT"
Chr2	exonerate:protein2genome:local	intron	2970066	2970117	.	+	.	intron_id 3
Chr2	exonerate:protein2genome:local	splice3	2970116	2970117	.	+	.	intron_id 2 ; splice_site "AG"
Chr2	exonerate:protein2genome:local	cds	2970118	2971811	.	+	.
Chr2	exonerate:protein2genome:local	exon	2970118	2971811	.	+	.	insertions 0 ; deletions 0 ; identity 100.00 ; similarity 100.00
Chr2	exonerate:protein2genome:local	splice5	2971812	2971813	.	+	.	intron_id 4 ; splice_site "GT"
Chr2	exonerate:protein2genome:local	intron	2971812	2971890	.	+	.	intron_id 4
Chr2	exonerate:protein2genome:local	splice3	2971889	2971890	.	+	.	intron_id 3 ; splice_site "AG"
Chr2	exonerate:protein2genome:local	cds	2971891	2971929	.	+	.
Chr2	exonerate:protein2genome:local	exon	2971891	2971929	.	+	.	insertions 0 ; deletions 0 ; identity 100.00 ; similarity 100.00
Chr2	exonerate:protein2genome:local	similarity	2969634	2971929	3264	+	.	alignment_id 1 ; Query AFUB_027260-T-p1 ; Align 2969634 1 21 ; Align 2969738 8 108 ; Align 2969966 45 99 ; Align 2970120 79 1692 ; Align 2971891 643 39
AFUB_027130-T-p1	exonerate:protein2genome:local	similarity	1	524	2592	.	.	alignment_id 1 ; Target Chr2 ; Align 1 2929929 57 ; Align 59 2930147 11 ; Align 71 2930238 250 ; Align 322 2931052 35 ; Align 357 2931228 54 ; Align 411 2931458 114
Chr2	exonerate:protein2genome:local	gene	2929929	2931799	2592	+	.	gene_id 1 ; Name=AFUB_027130-T-p1 ; gene_orientation + ; identity 100.00 ; similarity 100.00
Chr2	exonerate:protein2genome:local	cds	2929929	2930101	.	+	.
Chr2	exonerate:protein2genome:local	exon	2929929	2930101	.	+	.	insertions 0 ; deletions 0 ; identity 100.00 ; similarity 100.00
Chr2	exonerate:protein2genome:local	splice5	2930102	2930103	.	+	.	intron_id 1 ; splice_site "GT"
Chr2	exonerate:protein2genome:local	intron	2930102	2930145	.	+	.	intron_id 1
Chr2	exonerate:protein2genome:local	splice3	2930144	2930145	.	+	.	intron_id 0 ; splice_site "AG"
Chr2	exonerate:protein2genome:local	cds	2930146	2930180	.	+	.
Chr2	exonerate:protein2genome:local	exon	2930146	2930180	.	+	.	insertions 0 ; deletions 0 ; identity 100.00 ; similarity 100.00
Chr2	exonerate:protein2genome:local	splice5	2930181	2930182	.	+	.	intron_id 2 ; splice_site "GT"
Chr2	exonerate:protein2genome:local	intron	2930181	2930235	.	+	.	intron_id 2
Chr2	exonerate:protein2genome:local	splice3	2930234	2930235	.	+	.	intron_id 1 ; splice_site "AG"
Chr2	exonerate:protein2genome:local	cds	2930236	2930988	.	+	.
Chr2	exonerate:protein2genome:local	exon	2930236	2930988	.	+	.	insertions 0 ; deletions 0 ; identity 100.00 ; similarity 100.00
Chr2	exonerate:protein2genome:local	splice5	2930989	2930990	.	+	.	intron_id 3 ; splice_site "GT"
Chr2	exonerate:protein2genome:local	intron	2930989	2931049	.	+	.	intron_id 3
Chr2	exonerate:protein2genome:local	splice3	2931048	2931049	.	+	.	intron_id 2 ; splice_site "AG"
Chr2	exonerate:protein2genome:local	cds	2931050	2931156	.	+	.
Chr2	exonerate:protein2genome:local	exon	2931050	2931156	.	+	.	insertions 0 ; deletions 0 ; identity 100.00 ; similarity 100.00
Chr2	exonerate:protein2genome:local	splice5	2931157	2931158	.	+	.	intron_id 4 ; splice_site "GT"
Chr2	exonerate:protein2genome:local	intron	2931157	2931227	.	+	.	intron_id 4
Chr2	exonerate:protein2genome:local	splice3	2931226	2931227	.	+	.	intron_id 3 ; splice_site "AG"
Chr2	exonerate:protein2genome:local	cds	2931228	2931389	.	+	.
Chr2	exonerate:protein2genome:local	exon	2931228	2931389	.	+	.	insertions 0 ; deletions 0 ; identity 100.00 ; similarity 100.00
Chr2	exonerate:protein2genome:local	splice5	2931390	2931391	.	+	.	intron_id 5 ; splice_site "GT"
Chr2	exonerate:protein2genome:local	intron	2931390	2931457	.	+	.	intron_id 5
Chr2	exonerate:protein2genome:local	splice3	2931456	2931457	.	+	.	intron_id 4 ; splice_site "AG"
Chr2	exonerate:protein2genome:local	cds	2931458	2931799	.	+	.
Chr2	exonerate:protein2genome:local	exon	2931458	2931799	.	+	.	insertions 0 ; deletions 0 ; identity 100.00 ; similarity 100.00
Chr2	exonerate:protein2genome:local	similarity	2929929	2931799	2592	+	.	alignment_id 1 ; Query AFUB_027130-T-p1 ; Align 2929929 1 171 ; Align 2930147 59 33 ; Align 2930238 71 750 ; Align 2931052 322 105 ; Align 2931228 357 162 ; Align 2931458 411 342
AFUB_027120-T-p1	exonerate:protein2genome:local	similarity	1	634	3239	.	.	alignment_id 1 ; Target Chr2 ; Align 1 2927319 95 ; Align 97 2927678 51 ; Align 149 2927893 381 ; Align 531 2929090 47 ; Align 579 2929300 56
Chr2	exonerate:protein2genome:local	gene	2927319	2929467	3239	+	.	gene_id 1 ; Name=AFUB_027120-T-p1 ; gene_orientation + ; identity 100.00 ; similarity 100.00
Chr2	exonerate:protein2genome:local	cds	2927319	2927604	.	+	.
Chr2	exonerate:protein2genome:local	exon	2927319	2927604	.	+	.	insertions 0 ; deletions 0 ; identity 100.00 ; similarity 100.00
Chr2	exonerate:protein2genome:local	splice5	2927605	2927606	.	+	.	intron_id 1 ; splice_site "GT"
Chr2	exonerate:protein2genome:local	intron	2927605	2927675	.	+	.	intron_id 1
Chr2	exonerate:protein2genome:local	splice3	2927674	2927675	.	+	.	intron_id 0 ; splice_site "AG"
Chr2	exonerate:protein2genome:local	cds	2927676	2927831	.	+	.
Chr2	exonerate:protein2genome:local	exon	2927676	2927831	.	+	.	insertions 0 ; deletions 0 ; identity 100.00 ; similarity 100.00
Chr2	exonerate:protein2genome:local	splice5	2927832	2927833	.	+	.	intron_id 2 ; splice_site "GT"
Chr2	exonerate:protein2genome:local	intron	2927832	2927890	.	+	.	intron_id 2
Chr2	exonerate:protein2genome:local	splice3	2927889	2927890	.	+	.	intron_id 1 ; splice_site "AG"
Chr2	exonerate:protein2genome:local	cds	2927891	2929037	.	+	.
Chr2	exonerate:protein2genome:local	exon	2927891	2929037	.	+	.	insertions 0 ; deletions 0 ; identity 100.00 ; similarity 100.00
Chr2	exonerate:protein2genome:local	splice5	2929038	2929039	.	+	.	intron_id 3 ; splice_site "GT"
Chr2	exonerate:protein2genome:local	intron	2929038	2929088	.	+	.	intron_id 3
Chr2	exonerate:protein2genome:local	splice3	2929087	2929088	.	+	.	intron_id 2 ; splice_site "AG"
Chr2	exonerate:protein2genome:local	cds	2929089	2929232	.	+	.
Chr2	exonerate:protein2genome:local	exon	2929089	2929232	.	+	.	insertions 0 ; deletions 0 ; identity 100.00 ; similarity 100.00
Chr2	exonerate:protein2genome:local	splice5	2929233	2929234	.	+	.	intron_id 4 ; splice_site "GT"
Chr2	exonerate:protein2genome:local	intron	2929233	2929298	.	+	.	intron_id 4
Chr2	exonerate:protein2genome:local	splice3	2929297	2929298	.	+	.	intron_id 3 ; splice_site "AG"
Chr2	exonerate:protein2genome:local	cds	2929299	2929467	.	+	.
Chr2	exonerate:protein2genome:local	exon	2929299	2929467	.	+	.	insertions 0 ; deletions 0 ; identity 100.00 ; similarity 100.00
Chr2	exonerate:protein2genome:local	similarity	2927319	2929467	3239	+	.	alignment_id 1 ; Query AFUB_027120-T-p1 ; Align 2927319 1 285 ; Align 2927678 97 153 ; Align 2927893 149 1143 ; Align 2929090 531 141 ; Align 2929300 579 168
AFUB_027340-T-p1	exonerate:protein2genome:local	similarity	1	529	2717	.	.	alignment_id 1 ; Target Chr2 ; Align 1 2987977 183 ; Align 185 2988579 209 ; Align 395 2989269 135
Chr2	exonerate:protein2genome:local	gene	2987977	2989673	2717	+	.	gene_id 1 ; Name=AFUB_027340-T-p1 ; gene_orientation + ; identity 99.81 ; similarity 99.81
Chr2	exonerate:protein2genome:local	cds	2987977	2988527	.	+	.
Chr2	exonerate:protein2genome:local	exon	2987977	2988527	.	+	.	insertions 0 ; deletions 0 ; identity 100.00 ; similarity 100.00
Chr2	exonerate:protein2genome:local	splice5	2988528	2988529	.	+	.	intron_id 1 ; splice_site "GT"
Chr2	exonerate:protein2genome:local	intron	2988528	2988577	.	+	.	intron_id 1
Chr2	exonerate:protein2genome:local	splice3	2988576	2988577	.	+	.	intron_id 0 ; splice_site "AG"
Chr2	exonerate:protein2genome:local	cds	2988578	2989207	.	+	.
Chr2	exonerate:protein2genome:local	exon	2988578	2989207	.	+	.	insertions 0 ; deletions 0 ; identity 99.52 ; similarity 99.52
Chr2	exonerate:protein2genome:local	splice5	2989208	2989209	.	+	.	intron_id 2 ; splice_site "GT"
Chr2	exonerate:protein2genome:local	intron	2989208	2989267	.	+	.	intron_id 2
Chr2	exonerate:protein2genome:local	splice3	2989266	2989267	.	+	.	intron_id 1 ; splice_site "AG"
Chr2	exonerate:protein2genome:local	cds	2989268	2989673	.	+	.
Chr2	exonerate:protein2genome:local	exon	2989268	2989673	.	+	.	insertions 0 ; deletions 0 ; identity 100.00 ; similarity 100.00
Chr2	exonerate:protein2genome:local	similarity	2987977	2989673	2717	+	.	alignment_id 1 ; Query AFUB_027340-T-p1 ; Align 2987977 1 549 ; Align 2988579 185 627 ; Align 2989269 395 405
AFUB_026940-T-p1	exonerate:protein2genome:local	similarity	1	712	3561	.	.	alignment_id 1 ; Target Chr2 ; Align 1 2873635 226 ; Align 227 2874429 375 ; Align 603 2875618 62 ; Align 665 2875863 48
Chr2	exonerate:protein2genome:local	gene	2873635	2876006	3561	+	.	gene_id 1 ; Name=AFUB_026940-T-p1 ; gene_orientation + ; identity 99.72 ; similarity 99.72
Chr2	exonerate:protein2genome:local	cds	2873635	2874312	.	+	.
Chr2	exonerate:protein2genome:local	exon	2873635	2874312	.	+	.	insertions 0 ; deletions 0 ; identity 99.12 ; similarity 99.12
Chr2	exonerate:protein2genome:local	splice5	2874313	2874314	.	+	.	intron_id 1 ; splice_site "GT"
Chr2	exonerate:protein2genome:local	intron	2874313	2874428	.	+	.	intron_id 1
Chr2	exonerate:protein2genome:local	splice3	2874427	2874428	.	+	.	intron_id 0 ; splice_site "AG"
Chr2	exonerate:protein2genome:local	cds	2874429	2875554	.	+	.
Chr2	exonerate:protein2genome:local	exon	2874429	2875554	.	+	.	insertions 0 ; deletions 0 ; identity 100.00 ; similarity 100.00
Chr2	exonerate:protein2genome:local	splice5	2875555	2875556	.	+	.	intron_id 2 ; splice_site "GT"
Chr2	exonerate:protein2genome:local	intron	2875555	2875615	.	+	.	intron_id 2
Chr2	exonerate:protein2genome:local	splice3	2875614	2875615	.	+	.	intron_id 1 ; splice_site "AG"
Chr2	exonerate:protein2genome:local	cds	2875616	2875803	.	+	.
Chr2	exonerate:protein2genome:local	exon	2875616	2875803	.	+	.	insertions 0 ; deletions 0 ; identity 100.00 ; similarity 100.00
Chr2	exonerate:protein2genome:local	splice5	2875804	2875805	.	+	.	intron_id 3 ; splice_site "GT"
Chr2	exonerate:protein2genome:local	intron	2875804	2875862	.	+	.	intron_id 3
Chr2	exonerate:protein2genome:local	splice3	2875861	2875862	.	+	.	intron_id 2 ; splice_site "AG"
Chr2	exonerate:protein2genome:local	cds	2875863	2876006	.	+	.
Chr2	exonerate:protein2genome:local	exon	2875863	2876006	.	+	.	insertions 0 ; deletions 0 ; identity 100.00 ; similarity 100.00
Chr2	exonerate:protein2genome:local	similarity	2873635	2876006	3561	+	.	alignment_id 1 ; Query AFUB_026940-T-p1 ; Align 2873635 1 678 ; Align 2874429 227 1125 ; Align 2875618 603 186 ; Align 2875863 665 144
AFUB_027270-T-p1	exonerate:protein2genome:local	similarity	67	394	500	.	.	alignment_id 1 ; Target Chr2 ; Align 67 3821388 22 ; Align 89 3821460 7 ; Align 96 3821484 63 ; Align 160 3821673 15 ; Align 176 3821777 129 ; Align 306 3822164 24 ; Align 331 3822292 64
Chr2	exonerate:protein2genome:local	gene	3821388	3822483	500	+	.	gene_id 1 ; Name=AFUB_027270-T-p1 ; gene_orientation + ; identity 39.51 ; similarity 60.49
Chr2	exonerate:protein2genome:local	cds	3821388	3821718	.	+	.
Chr2	exonerate:protein2genome:local	exon	3821388	3821718	.	+	.	insertions 9 ; deletions 1 ; identity 41.12 ; similarity 59.81
Chr2	exonerate:protein2genome:local	splice5	3821719	3821720	.	+	.	intron_id 1 ; splice_site "GT"
Chr2	exonerate:protein2genome:local	intron	3821719	3821774	.	+	.	intron_id 1
Chr2	exonerate:protein2genome:local	splice3	3821773	3821774	.	+	.	intron_id 0 ; splice_site "AG"
Chr2	exonerate:protein2genome:local	cds	3821775	3822236	.	+	.
Chr2	exonerate:protein2genome:local	exon	3821775	3822236	.	+	.	insertions 0 ; deletions 1 ; identity 36.60 ; similarity 60.13
Chr2	exonerate:protein2genome:local	splice5	3822237	3822238	.	+	.	intron_id 2 ; splice_site "GT"
Chr2	exonerate:protein2genome:local	intron	3822237	3822289	.	+	.	intron_id 2
Chr2	exonerate:protein2genome:local	splice3	3822288	3822289	.	+	.	intron_id 1 ; splice_site "AG"
Chr2	exonerate:protein2genome:local	cds	3822290	3822483	.	+	.
Chr2	exonerate:protein2genome:local	exon	3822290	3822483	.	+	.	insertions 0 ; deletions 0 ; identity 43.75 ; similarity 62.50
Chr2	exonerate:protein2genome:local	similarity	3821388	3822483	500	+	.	alignment_id 1 ; Query AFUB_027270-T-p1 ; Align 3821388 67 66 ; Align 3821460 89 21 ; Align 3821484 96 189 ; Align 3821673 160 45 ; Align 3821777 176 387 ; Align 3822164 306 72 ; Align 3822292 331 192
AFUB_027270-T-p1	exonerate:protein2genome:local	similarity	102	363	261	.	.	alignment_id 2 ; Target Chr2 ; Align 102 4073353 45 ; Align 148 4073488 70 ; Align 218 4073701 70 ; Align 289 4073911 75
Chr2	exonerate:protein2genome:local	gene	4073353	4074135	261	+	.	gene_id 2 ; Name=AFUB_027270-T-p1 ; gene_orientation . ; identity 30.38 ; similarity 50.00
Chr2	exonerate:protein2genome:local	cds	4073353	4074135	.	+	.
Chr2	exonerate:protein2genome:local	exon	4073353	4074135	.	+	.	insertions 3 ; deletions 2 ; identity 30.38 ; similarity 50.00
Chr2	exonerate:protein2genome:local	similarity	4073353	4074135	261	+	.	alignment_id 2 ; Query AFUB_027270-T-p1 ; Align 4073353 102 135 ; Align 4073488 148 210 ; Align 4073701 218 210 ; Align 4073911 289 225
AFUB_027000-T-p1	exonerate:protein2genome:local	similarity	1	468	2385	.	.	alignment_id 1 ; Target Chr2 ; Align 1 2891220 81 ; Align 83 2891581 60 ; Align 143 2891811 326
Chr2	exonerate:protein2genome:local	gene	2891220	2892788	2385	+	.	gene_id 1 ; Name=AFUB_027000-T-p1 ; gene_orientation + ; identity 100.00 ; similarity 100.00
Chr2	exonerate:protein2genome:local	cds	2891220	2891464	.	+	.
Chr2	exonerate:protein2genome:local	exon	2891220	2891464	.	+	.	insertions 0 ; deletions 0 ; identity 100.00 ; similarity 100.00
Chr2	exonerate:protein2genome:local	splice5	2891465	2891466	.	+	.	intron_id 1 ; splice_site "GT"
Chr2	exonerate:protein2genome:local	intron	2891465	2891579	.	+	.	intron_id 1
Chr2	exonerate:protein2genome:local	splice3	2891578	2891579	.	+	.	intron_id 0 ; splice_site "AG"
Chr2	exonerate:protein2genome:local	cds	2891580	2891760	.	+	.
Chr2	exonerate:protein2genome:local	exon	2891580	2891760	.	+	.	insertions 0 ; deletions 0 ; identity 100.00 ; similarity 100.00
Chr2	exonerate:protein2genome:local	splice5	2891761	2891762	.	+	.	intron_id 2 ; splice_site "GT"
Chr2	exonerate:protein2genome:local	intron	2891761	2891810	.	+	.	intron_id 2
Chr2	exonerate:protein2genome:local	splice3	2891809	2891810	.	+	.	intron_id 1 ; splice_site "AG"
Chr2	exonerate:protein2genome:local	cds	2891811	2892788	.	+	.
Chr2	exonerate:protein2genome:local	exon	2891811	2892788	.	+	.	insertions 0 ; deletions 0 ; identity 100.00 ; similarity 100.00
Chr2	exonerate:protein2genome:local	similarity	2891220	2892788	2385	+	.	alignment_id 1 ; Query AFUB_027000-T-p1 ; Align 2891220 1 243 ; Align 2891581 83 180 ; Align 2891811 143 978
AFUB_027110-T-p1	exonerate:protein2genome:local	similarity	29	419	1291	.	.	alignment_id 1 ; Target Chr1 ; Align 29 3425094 58 ; Align 87 3424856 177 ; Align 265 3424325 15 ; Align 281 3424211 139
Chr1	exonerate:protein2genome:local	gene	3423794	3425093	1291	-	.	gene_id 1 ; Name=AFUB_027110-T-p1 ; gene_orientation + ; identity 66.58 ; similarity 80.72
Chr1	exonerate:protein2genome:local	cds	3424920	3425093	.	-	.
Chr1	exonerate:protein2genome:local	exon	3424920	3425093	.	-	.	insertions 0 ; deletions 0 ; identity 66.10 ; similarity 83.05
Chr1	exonerate:protein2genome:local	splice5	3424918	3424919	.	-	.	intron_id 1 ; splice_site "GT"
Chr1	exonerate:protein2genome:local	intron	3424856	3424919	.	-	.	intron_id 1
Chr1	exonerate:protein2genome:local	splice3	3424856	3424857	.	-	.	intron_id 0 ; splice_site "AG"
Chr1	exonerate:protein2genome:local	cds	3424279	3424855	.	-	.
Chr1	exonerate:protein2genome:local	exon	3424279	3424855	.	-	.	insertions 0 ; deletions 1 ; identity 61.46 ; similarity 76.04
Chr1	exonerate:protein2genome:local	splice5	3424277	3424278	.	-	.	intron_id 2 ; splice_site "GT"
Chr1	exonerate:protein2genome:local	intron	3424213	3424278	.	-	.	intron_id 2
Chr1	exonerate:protein2genome:local	splice3	3424213	3424214	.	-	.	intron_id 1 ; splice_site "AG"
Chr1	exonerate:protein2genome:local	cds	3423794	3424212	.	-	.
Chr1	exonerate:protein2genome:local	exon	3423794	3424212	.	-	.	insertions 0 ; deletions 0 ; identity 74.10 ; similarity 86.33
Chr1	exonerate:protein2genome:local	similarity	3423794	3425093	1291	-	.	alignment_id 1 ; Query AFUB_027110-T-p1 ; Align 3425094 29 174 ; Align 3424856 87 531 ; Align 3424325 265 45 ; Align 3424211 281 417
AFUB_027330-T-p1	exonerate:protein2genome:local	similarity	7	598	1786	.	.	alignment_id 1 ; Target Chr1 ; Align 7 3768451 111 ; Align 119 3768056 84 ; Align 204 3767749 264 ; Align 469 3766860 57 ; Align 526 3766686 25 ; Align 553 3766611 24 ; Align 578 3766539 21
Chr1	exonerate:protein2genome:local	gene	3766476	3768450	1786	-	.	gene_id 1 ; Name=AFUB_027330-T-p1 ; gene_orientation + ; identity 60.24 ; similarity 75.09
Chr1	exonerate:protein2genome:local	cds	3768117	3768450	.	-	.
Chr1	exonerate:protein2genome:local	exon	3768117	3768450	.	-	.	insertions 0 ; deletions 0 ; identity 54.05 ; similarity 72.97
Chr1	exonerate:protein2genome:local	splice5	3768115	3768116	.	-	.	intron_id 1 ; splice_site "GT"
Chr1	exonerate:protein2genome:local	intron	3768058	3768116	.	-	.	intron_id 1
Chr1	exonerate:protein2genome:local	splice3	3768058	3768059	.	-	.	intron_id 0 ; splice_site "AG"
Chr1	exonerate:protein2genome:local	cds	3767803	3768057	.	-	.
Chr1	exonerate:protein2genome:local	exon	3767803	3768057	.	-	.	insertions 0 ; deletions 0 ; identity 67.86 ; similarity 82.14
Chr1	exonerate:protein2genome:local	splice5	3767801	3767802	.	-	.	intron_id 2 ; splice_site "GT"
Chr1	exonerate:protein2genome:local	intron	3767751	3767802	.	-	.	intron_id 2
Chr1	exonerate:protein2genome:local	splice3	3767751	3767752	.	-	.	intron_id 1 ; splice_site "AG"
Chr1	exonerate:protein2genome:local	cds	3766956	3767750	.	-	.
Chr1	exonerate:protein2genome:local	exon	3766956	3767750	.	-	.	insertions 0 ; deletions 0 ; identity 64.39 ; similarity 80.30
Chr1	exonerate:protein2genome:local	splice5	3766954	3766955	.	-	.	intron_id 3 ; splice_site "GT"
Chr1	exonerate:protein2genome:local	intron	3766862	3766955	.	-	.	intron_id 3
Chr1	exonerate:protein2genome:local	splice3	3766862	3766863	.	-	.	intron_id 2 ; splice_site "AG"
Chr1	exonerate:protein2genome:local	cds	3766476	3766861	.	-	.
Chr1	exonerate:protein2genome:local	exon	3766476	3766861	.	-	.	insertions 3 ; deletions 3 ; identity 51.97 ; similarity 61.42
Chr1	exonerate:protein2genome:local	similarity	3766476	3768450	1786	-	.	alignment_id 1 ; Query AFUB_027330-T-p1 ; Align 3768451 7 333 ; Align 3768056 119 252 ; Align 3767749 204 792 ; Align 3766860 469 171 ; Align 3766686 526 75 ; Align 3766611 553 72 ; Align 3766539 578 63
AFUB_027330-T-p1	exonerate:protein2genome:local	similarity	76	526	780	.	.	alignment_id 2 ; Target Chr1 ; Align 76 1924167 129 ; Align 206 1923721 35 ; Align 242 1923616 24 ; Align 267 1923544 8 ; Align 276 1923520 24 ; Align 301 1923392 51 ; Align 352 1923236 50 ; Align 402 1923083 125
Chr1	exonerate:protein2genome:local	gene	1922708	1924166	780	-	.	gene_id 2 ; Name=AFUB_027330-T-p1 ; gene_orientation + ; identity 39.69 ; similarity 60.76
Chr1	exonerate:protein2genome:local	cds	1923779	1924166	.	-	.
Chr1	exonerate:protein2genome:local	exon	1923779	1924166	.	-	.	insertions 0 ; deletions 0 ; identity 35.66 ; similarity 60.47
Chr1	exonerate:protein2genome:local	splice5	1923777	1923778	.	-	.	intron_id 1 ; splice_site "GT"
Chr1	exonerate:protein2genome:local	intron	1923723	1923778	.	-	.	intron_id 1
Chr1	exonerate:protein2genome:local	splice3	1923723	1923724	.	-	.	intron_id 0 ; splice_site "AG"
Chr1	exonerate:protein2genome:local	cds	1923446	1923722	.	-	.
Chr1	exonerate:protein2genome:local	exon	1923446	1923722	.	-	.	insertions 0 ; deletions 3 ; identity 41.76 ; similarity 62.64
Chr1	exonerate:protein2genome:local	splice5	1923444	1923445	.	-	.	intron_id 2 ; splice_site "GT"
Chr1	exonerate:protein2genome:local	intron	1923393	1923445	.	-	.	intron_id 2
Chr1	exonerate:protein2genome:local	splice3	1923393	1923394	.	-	.	intron_id 1 ; splice_site "AG"
Chr1	exonerate:protein2genome:local	cds	1922708	1923392	.	-	.
Chr1	exonerate:protein2genome:local	exon	1922708	1923392	.	-	.	insertions 6 ; deletions 0 ; identity 41.15 ; similarity 60.18
Chr1	exonerate:protein2genome:local	similarity	1922708	1924166	780	-	.	alignment_id 2 ; Query AFUB_027330-T-p1 ; Align 1924167 76 387 ; Align 1923721 206 105 ; Align 1923616 242 72 ; Align 1923544 267 24 ; Align 1923520 276 72 ; Align 1923392 301 153 ; Align 1923236 352 150 ; Align 1923083 402 375
AFUB_027160-T-p1	exonerate:protein2genome:local	similarity	121	337	300	.	.	alignment_id 1 ; Target Chr1 ; Align 121 3767752 62 ; Align 183 3767557 93 ; Align 277 3767278 61
Chr1	exonerate:protein2genome:local	gene	3767095	3767751	300	-	.	gene_id 1 ; Name=AFUB_027160-T-p1 ; gene_orientation . ; identity 33.80 ; similarity 53.24
Chr1	exonerate:protein2genome:local	cds	3767095	3767751	.	-	.
Chr1	exonerate:protein2genome:local	exon	3767095	3767751	.	-	.	insertions 9 ; deletions 1 ; identity 33.80 ; similarity 53.24
Chr1	exonerate:protein2genome:local	similarity	3767095	3767751	300	-	.	alignment_id 1 ; Query AFUB_027160-T-p1 ; Align 3767752 121 186 ; Align 3767557 183 279 ; Align 3767278 277 183
AFUB_026750-T-p1	exonerate:protein2genome:local	similarity	1	131	427	.	.	alignment_id 1 ; Target Chr1 ; Align 1 3169294 49 ; Align 51 3169562 81
Chr1	exonerate:protein2genome:local	gene	3169294	3169804	427	+	.	gene_id 1 ; Name=AFUB_026750-T-p1 ; gene_orientation + ; identity 63.08 ; similarity 80.00
Chr1	exonerate:protein2genome:local	cds	3169294	3169441	.	+	.
Chr1	exonerate:protein2genome:local	exon	3169294	3169441	.	+	.	insertions 0 ; deletions 0 ; identity 63.27 ; similarity 85.71
Chr1	exonerate:protein2genome:local	splice5	3169442	3169443	.	+	.	intron_id 1 ; splice_site "GT"
Chr1	exonerate:protein2genome:local	intron	3169442	3169559	.	+	.	intron_id 1
Chr1	exonerate:protein2genome:local	splice3	3169558	3169559	.	+	.	intron_id 0 ; splice_site "AG"
Chr1	exonerate:protein2genome:local	cds	3169560	3169804	.	+	.
Chr1	exonerate:protein2genome:local	exon	3169560	3169804	.	+	.	insertions 0 ; deletions 0 ; identity 62.96 ; similarity 76.54
Chr1	exonerate:protein2genome:local	similarity	3169294	3169804	427	+	.	alignment_id 1 ; Query AFUB_026750-T-p1 ; Align 3169294 1 147 ; Align 3169562 51 243
AFUB_027330-T-p1	exonerate:protein2genome:local	similarity	117	500	750	.	.	alignment_id 1 ; Target Chr1 ; Align 117 646362 149 ; Align 266 646812 86 ; Align 352 647073 149
Chr1	exonerate:protein2genome:local	gene	646362	647519	750	+	.	gene_id 1 ; Name=AFUB_027330-T-p1 ; gene_orientation . ; identity 41.41 ; similarity 58.59
Chr1	exonerate:protein2genome:local	cds	646362	647519	.	+	.
Chr1	exonerate:protein2genome:local	exon	646362	647519	.	+	.	insertions 6 ; deletions 0 ; identity 41.41 ; similarity 58.59
Chr1	exonerate:protein2genome:local	similarity	646362	647519	750	+	.	alignment_id 1 ; Query AFUB_027330-T-p1 ; Align 646362 117 447 ; Align 646812 266 258 ; Align 647073 352 447
AFUB_027330-T-p1	exonerate:protein2genome:local	similarity	116	504	720	.	.	alignment_id 2 ; Target Chr1 ; Align 116 2761276 97 ; Align 213 2761570 13 ; Align 226 2761666 39 ; Align 266 2761783 29 ; Align 296 2761870 209
Chr1	exonerate:protein2genome:local	gene	2761276	2762496	720	+	.	gene_id 2 ; Name=AFUB_027330-T-p1 ; gene_orientation + ; identity 39.53 ; similarity 59.43
Chr1	exonerate:protein2genome:local	cds	2761276	2761608	.	+	.
Chr1	exonerate:protein2genome:local	exon	2761276	2761608	.	+	.	insertions 3 ; deletions 0 ; identity 42.34 ; similarity 65.77
Chr1	exonerate:protein2genome:local	splice5	2761609	2761610	.	+	.	intron_id 1 ; splice_site "GT"
Chr1	exonerate:protein2genome:local	intron	2761609	2761665	.	+	.	intron_id 1
Chr1	exonerate:protein2genome:local	splice3	2761664	2761665	.	+	.	intron_id 0 ; splice_site "AG"
Chr1	exonerate:protein2genome:local	cds	2761666	2762496	.	+	.
Chr1	exonerate:protein2genome:local	exon	2761666	2762496	.	+	.	insertions 0 ; deletions 2 ; identity 38.27 ; similarity 56.68
Chr1	exonerate:protein2genome:local	similarity	2761276	2762496	720	+	.	alignment_id 2 ; Query AFUB_027330-T-p1 ; Align 2761276 116 291 ; Align 2761570 213 39 ; Align 2761666 226 117 ; Align 2761783 266 87 ; Align 2761870 296 627
AFUB_027160-T-p1	exonerate:protein2genome:local	similarity	54	407	616	.	.	alignment_id 1 ; Target Chr1 ; Align 54 646368 21 ; Align 75 646482 116 ; Align 191 646842 141 ; Align 333 647298 57 ; Align 391 647469 17
Chr1	exonerate:protein2genome:local	gene	646368	647519	616	+	.	gene_id 1 ; Name=AFUB_027160-T-p1 ; gene_orientation + ; identity 40.34 ; similarity 60.51
Chr1	exonerate:protein2genome:local	cds	646368	646430	.	+	.
Chr1	exonerate:protein2genome:local	exon	646368	646430	.	+	.	insertions 0 ; deletions 0 ; identity 59.09 ; similarity 81.82
Chr1	exonerate:protein2genome:local	splice5	646431	646432	.	+	.	intron_id 1 ; splice_site "TG"
Chr1	exonerate:protein2genome:local	intron	646431	646481	.	+	.	intron_id 1
Chr1	exonerate:protein2genome:local	splice3	646480	646481	.	+	.	intron_id 0 ; splice_site "AG"
Chr1	exonerate:protein2genome:local	cds	646482	647265	.	+	.
Chr1	exonerate:protein2genome:local	exon	646482	647265	.	+	.	insertions 12 ; deletions 0 ; identity 38.13 ; similarity 57.98
Chr1	exonerate:protein2genome:local	splice5	647266	647267	.	+	.	intron_id 2 ; splice_site "GC"
Chr1	exonerate:protein2genome:local	intron	647266	647295	.	+	.	intron_id 2
Chr1	exonerate:protein2genome:local	splice3	647294	647295	.	+	.	intron_id 1 ; splice_site "AA"
Chr1	exonerate:protein2genome:local	cds	647296	647519	.	+	.
Chr1	exonerate:protein2genome:local	exon	647296	647519	.	+	.	insertions 0 ; deletions 1 ; identity 41.89 ; similarity 62.16
Chr1	exonerate:protein2genome:local	similarity	646368	647519	616	+	.	alignment_id 1 ; Query AFUB_027160-T-p1 ; Align 646368 54 63 ; Align 646482 75 348 ; Align 646842 191 423 ; Align 647298 333 171 ; Align 647469 391 51
AFUB_027160-T-p1	exonerate:protein2genome:local	similarity	158	412	323	.	.	alignment_id 2 ; Target Chr1 ; Align 158 2761708 38 ; Align 196 2761828 16 ; Align 213 2761876 72 ; Align 286 2762092 45 ; Align 331 2762257 59 ; Align 391 2762434 22
Chr1	exonerate:protein2genome:local	gene	2761708	2762499	323	+	.	gene_id 2 ; Name=AFUB_027160-T-p1 ; gene_orientation + ; identity 36.90 ; similarity 56.35
Chr1	exonerate:protein2genome:local	cds	2761708	2762226	.	+	.
Chr1	exonerate:protein2genome:local	exon	2761708	2762226	.	+	.	insertions 6 ; deletions 2 ; identity 38.37 ; similarity 56.98
Chr1	exonerate:protein2genome:local	splice5	2762227	2762228	.	+	.	intron_id 1 ; splice_site "AT"
Chr1	exonerate:protein2genome:local	intron	2762227	2762256	.	+	.	intron_id 1
Chr1	exonerate:protein2genome:local	splice3	2762255	2762256	.	+	.	intron_id 0 ; splice_site "AG"
Chr1	exonerate:protein2genome:local	cds	2762257	2762499	.	+	.
Chr1	exonerate:protein2genome:local	exon	2762257	2762499	.	+	.	insertions 0 ; deletions 1 ; identity 33.33 ; similarity 54.32
Chr1	exonerate:protein2genome:local	similarity	2761708	2762499	323	+	.	alignment_id 2 ; Query AFUB_027160-T-p1 ; Align 2761708 158 114 ; Align 2761828 196 48 ; Align 2761876 213 216 ; Align 2762092 286 135 ; Align 2762257 331 177 ; Align 2762434 391 66
AFUB_027030-T-p1	exonerate:protein2genome:local	similarity	4	1637	5314	.	.	alignment_id 1 ; Target Chr1 ; Align 4 4244565 114 ; Align 118 4244955 58 ; Align 177 4245187 448 ; Align 626 4246531 110 ; Align 738 4246861 52 ; Align 790 4247023 41 ; Align 832 4247146 147 ; Align 979 4247590 173 ; Align 1154 4248109 134 ; Align 1288 4248514 21 ; Align 1309 4248580 108 ; Align 1419 4248904 18 ; Align 1439 4248958 199
Chr1	exonerate:protein2genome:local	gene	4244565	4249554	5314	+	.	gene_id 1 ; Name=AFUB_027030-T-p1 ; gene_orientation + ; identity 60.38 ; similarity 78.00
Chr1	exonerate:protein2genome:local	cds	4244565	4244906	.	+	.
Chr1	exonerate:protein2genome:local	exon	4244565	4244906	.	+	.	insertions 0 ; deletions 0 ; identity 66.09 ; similarity 80.87
Chr1	exonerate:protein2genome:local	splice5	4244907	4244908	.	+	.	intron_id 1 ; splice_site "GT"
Chr1	exonerate:protein2genome:local	intron	4244907	4244954	.	+	.	intron_id 1
Chr1	exonerate:protein2genome:local	splice3	4244953	4244954	.	+	.	intron_id 0 ; splice_site "AG"
Chr1	exonerate:protein2genome:local	cds	4244955	4245130	.	+	.
Chr1	exonerate:protein2genome:local	exon	4244955	4245130	.	+	.	insertions 0 ; deletions 0 ; identity 62.07 ; similarity 74.14
Chr1	exonerate:protein2genome:local	splice5	4245131	4245132	.	+	.	intron_id 2 ; splice_site "GT"
Chr1	exonerate:protein2genome:local	intron	4245131	4245185	.	+	.	intron_id 2
Chr1	exonerate:protein2genome:local	splice3	4245184	4245185	.	+	.	intron_id 1 ; splice_site "AG"
Chr1	exonerate:protein2genome:local	cds	4245186	4249554	.	+	.
Chr1	exonerate:protein2genome:local	exon	4245186	4249554	.	+	.	insertions 15 ; deletions 10 ; identity 59.89 ; similarity 77.95
Chr1	exonerate:protein2genome:local	similarity	4244565	4249554	5314	+	.	alignment_id 1 ; Query AFUB_027030-T-p1 ; Align 4244565 4 342 ; Align 4244955 118 174 ; Align 4245187 177 1344 ; Align 4246531 626 330 ; Align 4246861 738 156 ; Align 4247023 790 123 ; Align 4247146 832 441 ; Align 4247590 979 519 ; Align 4248109 1154 402 ; Align 4248514 1288 63 ; Align 4248580 1309 324 ; Align 4248904 1419 54 ; Align 4248958 1439 597
AFUB_027030-T-p1	exonerate:protein2genome:local	similarity	1855	2426	1561	.	.	alignment_id 2 ; Target Chr1 ; Align 1855 4250167 18 ; Align 1873 4250227 99 ; Align 1972 4250530 187 ; Align 2162 4251091 249 ; Align 2412 4251891 15
Chr1	exonerate:protein2genome:local	gene	4250167	4251935	1561	+	.	gene_id 2 ; Name=AFUB_027030-T-p1 ; gene_orientation + ; identity 52.82 ; similarity 70.95
Chr1	exonerate:protein2genome:local	cds	4250167	4251839	.	+	.
Chr1	exonerate:protein2genome:local	exon	4250167	4251839	.	+	.	insertions 12 ; deletions 3 ; identity 52.44 ; similarity 70.52
Chr1	exonerate:protein2genome:local	splice5	4251840	4251841	.	+	.	intron_id 1 ; splice_site "GT"
Chr1	exonerate:protein2genome:local	intron	4251840	4251889	.	+	.	intron_id 1
Chr1	exonerate:protein2genome:local	splice3	4251888	4251889	.	+	.	intron_id 0 ; splice_site "AG"
Chr1	exonerate:protein2genome:local	cds	4251890	4251935	.	+	.
Chr1	exonerate:protein2genome:local	exon	4251890	4251935	.	+	.	insertions 0 ; deletions 0 ; identity 66.67 ; similarity 86.67
Chr1	exonerate:protein2genome:local	similarity	4250167	4251935	1561	+	.	alignment_id 2 ; Query AFUB_027030-T-p1 ; Align 4250167 1855 54 ; Align 4250227 1873 297 ; Align 4250530 1972 561 ; Align 4251091 2162 747 ; Align 4251891 2412 45
AFUB_026320-T-p1	exonerate:protein2genome:local	similarity	42	206	381	.	.	alignment_id 1 ; Target Chr8 ; Align 42 1487664 20 ; Align 63 1487529 144
Chr8	exonerate:protein2genome:local	gene	1487097	1487663	381	-	.	gene_id 1 ; Name=AFUB_026320-T-p1 ; gene_orientation + ; identity 47.56 ; similarity 66.46
Chr8	exonerate:protein2genome:local	cds	1487603	1487663	.	-	.
Chr8	exonerate:protein2genome:local	exon	1487603	1487663	.	-	.	insertions 0 ; deletions 0 ; identity 50.00 ; similarity 65.00
Chr8	exonerate:protein2genome:local	splice5	1487601	1487602	.	-	.	intron_id 1 ; splice_site "GT"
Chr8	exonerate:protein2genome:local	intron	1487531	1487602	.	-	.	intron_id 1
Chr8	exonerate:protein2genome:local	splice3	1487531	1487532	.	-	.	intron_id 0 ; splice_site "AG"
Chr8	exonerate:protein2genome:local	cds	1487097	1487530	.	-	.
Chr8	exonerate:protein2genome:local	exon	1487097	1487530	.	-	.	insertions 0 ; deletions 0 ; identity 47.22 ; similarity 66.67
Chr8	exonerate:protein2genome:local	similarity	1487097	1487663	381	-	.	alignment_id 1 ; Query AFUB_026320-T-p1 ; Align 1487664 42 60 ; Align 1487529 63 432
AFUB_026320-T-p1	exonerate:protein2genome:local	similarity	308	465	343	.	.	alignment_id 2 ; Target Chr8 ; Align 308 1486644 158
Chr8	exonerate:protein2genome:local	gene	1486170	1486643	343	-	.	gene_id 2 ; Name=AFUB_026320-T-p1 ; gene_orientation . ; identity 42.41 ; similarity 61.39
Chr8	exonerate:protein2genome:local	cds	1486170	1486643	.	-	.
Chr8	exonerate:protein2genome:local	exon	1486170	1486643	.	-	.	insertions 0 ; deletions 0 ; identity 42.41 ; similarity 61.39
Chr8	exonerate:protein2genome:local	similarity	1486170	1486643	343	-	.	alignment_id 2 ; Query AFUB_026320-T-p1 ; Align 1486644 308 474
AFUB_026700-T-p1	exonerate:protein2genome:local	similarity	33	545	1444	.	.	alignment_id 1 ; Target Chr8 ; Align 33 1693787 242 ; Align 275 1693058 98 ; Align 374 1692764 28 ; Align 403 1692680 143
Chr8	exonerate:protein2genome:local	gene	1692251	1693786	1444	-	.	gene_id 1 ; Name=AFUB_026700-T-p1 ; gene_orientation . ; identity 52.25 ; similarity 69.67
Chr8	exonerate:protein2genome:local	cds	1692251	1693786	.	-	.
Chr8	exonerate:protein2genome:local	exon	1692251	1693786	.	-	.	insertions 3 ; deletions 2 ; identity 52.25 ; similarity 69.67
Chr8	exonerate:protein2genome:local	similarity	1692251	1693786	1444	-	.	alignment_id 1 ; Query AFUB_026700-T-p1 ; Align 1693787 33 726 ; Align 1693058 275 294 ; Align 1692764 374 84 ; Align 1692680 403 429
AFUB_026700-T-p1	exonerate:protein2genome:local	similarity	29	533	1153	.	.	alignment_id 1 ; Target Chr8 ; Align 29 308088 242 ; Align 273 308814 27 ; Align 300 308901 72 ; Align 373 309117 28 ; Align 403 309201 131
Chr8	exonerate:protein2genome:local	gene	308088	309593	1153	+	.	gene_id 1 ; Name=AFUB_026700-T-p1 ; gene_orientation . ; identity 46.00 ; similarity 64.60
Chr8	exonerate:protein2genome:local	cds	308088	309593	.	+	.
Chr8	exonerate:protein2genome:local	exon	308088	309593	.	+	.	insertions 6 ; deletions 5 ; identity 46.00 ; similarity 64.60
Chr8	exonerate:protein2genome:local	similarity	308088	309593	1153	+	.	alignment_id 1 ; Query AFUB_026700-T-p1 ; Align 308088 29 726 ; Align 308814 273 81 ; Align 308901 300 216 ; Align 309117 373 84 ; Align 309201 403 393
AFUB_026620-T-p1	exonerate:protein2genome:local	similarity	54	264	317	.	.	alignment_id 1 ; Target Chr8 ; Align 54 1367902 81 ; Align 135 1368148 49 ; Align 187 1368295 78
Chr8	exonerate:protein2genome:local	gene	1367902	1368528	317	+	.	gene_id 1 ; Name=AFUB_026620-T-p1 ; gene_orientation . ; identity 38.94 ; similarity 58.65
Chr8	exonerate:protein2genome:local	cds	1367902	1368528	.	+	.
Chr8	exonerate:protein2genome:local	exon	1367902	1368528	.	+	.	insertions 3 ; deletions 3 ; identity 38.94 ; similarity 58.65
Chr8	exonerate:protein2genome:local	similarity	1367902	1368528	317	+	.	alignment_id 1 ; Query AFUB_026620-T-p1 ; Align 1367902 54 243 ; Align 1368148 135 147 ; Align 1368295 187 234
AFUB_026610-T-p1	exonerate:protein2genome:local	similarity	54	349	555	.	.	alignment_id 1 ; Target Chr8 ; Align 54 1369176 89 ; Align 144 1369443 121 ; Align 265 1369809 85
Chr8	exonerate:protein2genome:local	gene	1369176	1370063	555	+	.	gene_id 1 ; Name=AFUB_026610-T-p1 ; gene_orientation . ; identity 38.64 ; similarity 58.64
Chr8	exonerate:protein2genome:local	cds	1369176	1370063	.	+	.
Chr8	exonerate:protein2genome:local	exon	1369176	1370063	.	+	.	insertions 3 ; deletions 1 ; identity 38.64 ; similarity 58.64
Chr8	exonerate:protein2genome:local	similarity	1369176	1370063	555	+	.	alignment_id 1 ; Query AFUB_026610-T-p1 ; Align 1369176 54 267 ; Align 1369443 144 363 ; Align 1369809 265 255
AFUB_026620-T-p1	exonerate:protein2genome:local	similarity	67	250	391	.	.	alignment_id 1 ; Target Chr7 ; Align 67 541017 64 ; Align 132 540758 119
Chr7	exonerate:protein2genome:local	gene	540401	541016	391	-	.	gene_id 1 ; Name=AFUB_026620-T-p1 ; gene_orientation + ; identity 46.99 ; similarity 66.67
Chr7	exonerate:protein2genome:local	cds	540824	541016	.	-	.
Chr7	exonerate:protein2genome:local	exon	540824	541016	.	-	.	insertions 0 ; deletions 0 ; identity 56.25 ; similarity 78.12
Chr7	exonerate:protein2genome:local	splice5	540822	540823	.	-	.	intron_id 1 ; splice_site "GT"
Chr7	exonerate:protein2genome:local	intron	540760	540823	.	-	.	intron_id 1
Chr7	exonerate:protein2genome:local	splice3	540760	540761	.	-	.	intron_id 0 ; splice_site "AG"
Chr7	exonerate:protein2genome:local	cds	540401	540759	.	-	.
Chr7	exonerate:protein2genome:local	exon	540401	540759	.	-	.	insertions 0 ; deletions 0 ; identity 42.02 ; similarity 60.50
Chr7	exonerate:protein2genome:local	similarity	540401	541016	391	-	.	alignment_id 1 ; Query AFUB_026620-T-p1 ; Align 541017 67 192 ; Align 540758 132 357
AFUB_026700-T-p1	exonerate:protein2genome:local	similarity	27	539	1180	.	.	alignment_id 1 ; Target Chr7 ; Align 27 1249499 243 ; Align 270 1248767 62 ; Align 333 1248581 39 ; Align 373 1248464 167
Chr7	exonerate:protein2genome:local	gene	1247963	1249498	1180	-	.	gene_id 1 ; Name=AFUB_026700-T-p1 ; gene_orientation . ; identity 45.01 ; similarity 63.41
Chr7	exonerate:protein2genome:local	cds	1247963	1249498	.	-	.
Chr7	exonerate:protein2genome:local	exon	1247963	1249498	.	-	.	insertions 3 ; deletions 2 ; identity 45.01 ; similarity 63.41
Chr7	exonerate:protein2genome:local	similarity	1247963	1249498	1180	-	.	alignment_id 1 ; Query AFUB_026700-T-p1 ; Align 1249499 27 729 ; Align 1248767 270 186 ; Align 1248581 333 117 ; Align 1248464 373 501
AFUB_026700-T-p1	exonerate:protein2genome:local	similarity	33	533	1481	.	.	alignment_id 1 ; Target Chr7 ; Align 33 1593806 238 ; Align 271 1594523 102 ; Align 374 1594829 25 ; Align 400 1594904 4 ; Align 405 1594916 129
Chr7	exonerate:protein2genome:local	gene	1593806	1595302	1481	+	.	gene_id 1 ; Name=AFUB_026700-T-p1 ; gene_orientation . ; identity 53.61 ; similarity 73.49
Chr7	exonerate:protein2genome:local	cds	1593806	1595302	.	+	.
Chr7	exonerate:protein2genome:local	exon	1593806	1595302	.	+	.	insertions 3 ; deletions 3 ; identity 53.61 ; similarity 73.49
Chr7	exonerate:protein2genome:local	similarity	1593806	1595302	1481	+	.	alignment_id 1 ; Query AFUB_026700-T-p1 ; Align 1593806 33 714 ; Align 1594523 271 306 ; Align 1594829 374 75 ; Align 1594904 400 12 ; Align 1594916 405 387
AFUB_026530-T-p1	exonerate:protein2genome:local	similarity	124	489	441	.	.	alignment_id 1 ; Target Chr6 ; Align 124 3122045 73 ; Align 200 3121826 134 ; Align 334 3121304 156
Chr6	exonerate:protein2genome:local	gene	3120836	3122044	441	-	.	gene_id 1 ; Name=AFUB_026530-T-p1 ; gene_orientation + ; identity 30.30 ; similarity 52.07
Chr6	exonerate:protein2genome:local	cds	3121424	3122044	.	-	.
Chr6	exonerate:protein2genome:local	exon	3121424	3122044	.	-	.	insertions 0 ; deletions 3 ; identity 31.73 ; similarity 54.81
Chr6	exonerate:protein2genome:local	splice5	3121422	3121423	.	-	.	intron_id 1 ; splice_site "GA"
Chr6	exonerate:protein2genome:local	intron	3121304	3121423	.	-	.	intron_id 1
Chr6	exonerate:protein2genome:local	splice3	3121304	3121305	.	-	.	intron_id 0 ; splice_site "AG"
Chr6	exonerate:protein2genome:local	cds	3120836	3121303	.	-	.
Chr6	exonerate:protein2genome:local	exon	3120836	3121303	.	-	.	insertions 0 ; deletions 0 ; identity 28.21 ; similarity 48.72
Chr6	exonerate:protein2genome:local	similarity	3120836	3122044	441	-	.	alignment_id 1 ; Query AFUB_026530-T-p1 ; Align 3122045 124 219 ; Align 3121826 200 402 ; Align 3121304 334 468
AFUB_026700-T-p1	exonerate:protein2genome:local	similarity	169	523	421	.	.	alignment_id 1 ; Target Chr6 ; Align 169 3351133 68 ; Align 238 3350872 39 ; Align 280 3350755 51 ; Align 331 3350599 41 ; Align 373 3350476 31 ; Align 407 3350383 117
Chr6	exonerate:protein2genome:local	gene	3350032	3351132	421	-	.	gene_id 1 ; Name=AFUB_026700-T-p1 ; gene_orientation + ; identity 32.28 ; similarity 55.04
Chr6	exonerate:protein2genome:local	cds	3350928	3351132	.	-	.
Chr6	exonerate:protein2genome:local	exon	3350928	3351132	.	-	.	insertions 0 ; deletions 0 ; identity 35.29 ; similarity 57.35
Chr6	exonerate:protein2genome:local	splice5	3350926	3350927	.	-	.	intron_id 1 ; splice_site "GT"
Chr6	exonerate:protein2genome:local	intron	3350874	3350927	.	-	.	intron_id 1
Chr6	exonerate:protein2genome:local	splice3	3350874	3350875	.	-	.	intron_id 0 ; splice_site "AG"
Chr6	exonerate:protein2genome:local	cds	3350032	3350873	.	-	.
Chr6	exonerate:protein2genome:local	exon	3350032	3350873	.	-	.	insertions 3 ; deletions 7 ; identity 31.54 ; similarity 54.48
Chr6	exonerate:protein2genome:local	similarity	3350032	3351132	421	-	.	alignment_id 1 ; Query AFUB_026700-T-p1 ; Align 3351133 169 204 ; Align 3350872 238 117 ; Align 3350755 280 153 ; Align 3350599 331 123 ; Align 3350476 373 93 ; Align 3350383 407 351
AFUB_026400-T-p1	exonerate:protein2genome:local	similarity	280	438	307	.	.	alignment_id 1 ; Target Chr6 ; Align 280 929694 159
Chr6	exonerate:protein2genome:local	gene	929217	929693	307	-	.	gene_id 1 ; Name=AFUB_026400-T-p1 ; gene_orientation . ; identity 37.74 ; similarity 56.60
Chr6	exonerate:protein2genome:local	cds	929217	929693	.	-	.
Chr6	exonerate:protein2genome:local	exon	929217	929693	.	-	.	insertions 0 ; deletions 0 ; identity 37.74 ; similarity 56.60
Chr6	exonerate:protein2genome:local	similarity	929217	929693	307	-	.	alignment_id 1 ; Query AFUB_026400-T-p1 ; Align 929694 280 477
AFUB_026620-T-p1	exonerate:protein2genome:local	similarity	78	250	350	.	.	alignment_id 1 ; Target Chr6 ; Align 78 3318188 53 ; Align 132 3317956 119
Chr6	exonerate:protein2genome:local	gene	3317599	3318187	350	-	.	gene_id 1 ; Name=AFUB_026620-T-p1 ; gene_orientation + ; identity 43.60 ; similarity 66.86
Chr6	exonerate:protein2genome:local	cds	3318028	3318187	.	-	.
Chr6	exonerate:protein2genome:local	exon	3318028	3318187	.	-	.	insertions 0 ; deletions 0 ; identity 58.49 ; similarity 71.70
Chr6	exonerate:protein2genome:local	splice5	3318026	3318027	.	-	.	intron_id 1 ; splice_site "GT"
Chr6	exonerate:protein2genome:local	intron	3317958	3318027	.	-	.	intron_id 1
Chr6	exonerate:protein2genome:local	splice3	3317958	3317959	.	-	.	intron_id 0 ; splice_site "TG"
Chr6	exonerate:protein2genome:local	cds	3317599	3317957	.	-	.
Chr6	exonerate:protein2genome:local	exon	3317599	3317957	.	-	.	insertions 0 ; deletions 0 ; identity 36.97 ; similarity 64.71
Chr6	exonerate:protein2genome:local	similarity	3317599	3318187	350	-	.	alignment_id 1 ; Query AFUB_026620-T-p1 ; Align 3318188 78 159 ; Align 3317956 132 357
AFUB_026400-T-p1	exonerate:protein2genome:local	similarity	368	541	256	.	.	alignment_id 1 ; Target Chr6 ; Align 368 761059 79 ; Align 448 761296 23 ; Align 471 761368 44 ; Align 517 761500 25
Chr6	exonerate:protein2genome:local	gene	761059	761574	256	+	.	gene_id 1 ; Name=AFUB_026400-T-p1 ; gene_orientation . ; identity 37.43 ; similarity 54.39
Chr6	exonerate:protein2genome:local	cds	761059	761574	.	+	.
Chr6	exonerate:protein2genome:local	exon	761059	761574	.	+	.	insertions 3 ; deletions 3 ; identity 37.43 ; similarity 54.39
Chr6	exonerate:protein2genome:local	similarity	761059	761574	256	+	.	alignment_id 1 ; Query AFUB_026400-T-p1 ; Align 761059 368 237 ; Align 761296 448 69 ; Align 761368 471 132 ; Align 761500 517 75
AFUB_026390-T-p1	exonerate:protein2genome:local	similarity	7	294	274	.	.	alignment_id 1 ; Target Chr6 ; Align 7 2635831 123 ; Align 131 2636200 22 ; Align 154 2636266 29 ; Align 185 2636353 3 ; Align 189 2636362 106
Chr6	exonerate:protein2genome:local	gene	2635831	2636679	274	+	.	gene_id 1 ; Name=AFUB_026390-T-p1 ; gene_orientation . ; identity 27.92 ; similarity 48.76
Chr6	exonerate:protein2genome:local	cds	2635831	2636679	.	+	.
Chr6	exonerate:protein2genome:local	exon	2635831	2636679	.	+	.	insertions 0 ; deletions 5 ; identity 27.92 ; similarity 48.76
Chr6	exonerate:protein2genome:local	similarity	2635831	2636679	274	+	.	alignment_id 1 ; Query AFUB_026390-T-p1 ; Align 2635831 7 369 ; Align 2636200 131 66 ; Align 2636266 154 87 ; Align 2636353 185 9 ; Align 2636362 189 318
AFUB_026040-T-p1	exonerate:protein2genome:local	similarity	1	355	1202	.	.	alignment_id 1 ; Target Chr6 ; Align 1 2823082 109 ; Align 110 2823471 246
Chr6	exonerate:protein2genome:local	gene	2823082	2824208	1202	+	.	gene_id 1 ; Name=AFUB_026040-T-p1 ; gene_orientation + ; identity 63.66 ; similarity 80.00
Chr6	exonerate:protein2genome:local	cds	2823082	2823408	.	+	.
Chr6	exonerate:protein2genome:local	exon	2823082	2823408	.	+	.	insertions 0 ; deletions 0 ; identity 66.36 ; similarity 79.09
Chr6	exonerate:protein2genome:local	splice5	2823409	2823410	.	+	.	intron_id 1 ; splice_site "GT"
Chr6	exonerate:protein2genome:local	intron	2823409	2823470	.	+	.	intron_id 1
Chr6	exonerate:protein2genome:local	splice3	2823469	2823470	.	+	.	intron_id 0 ; splice_site "AG"
Chr6	exonerate:protein2genome:local	cds	2823471	2824208	.	+	.
Chr6	exonerate:protein2genome:local	exon	2823471	2824208	.	+	.	insertions 0 ; deletions 0 ; identity 62.20 ; similarity 80.08
Chr6	exonerate:protein2genome:local	similarity	2823082	2824208	1202	+	.	alignment_id 1 ; Query AFUB_026040-T-p1 ; Align 2823082 1 327 ; Align 2823471 110 738
AFUB_026320-T-p1	exonerate:protein2genome:local	similarity	244	446	367	.	.	alignment_id 1 ; Target Chr6 ; Align 244 3042164 71 ; Align 315 3042380 17 ; Align 332 3042434 115
Chr6	exonerate:protein2genome:local	gene	3042164	3042778	367	+	.	gene_id 1 ; Name=AFUB_026320-T-p1 ; gene_orientation . ; identity 36.95 ; similarity 60.10
Chr6	exonerate:protein2genome:local	cds	3042164	3042778	.	+	.
Chr6	exonerate:protein2genome:local	exon	3042164	3042778	.	+	.	insertions 6 ; deletions 0 ; identity 36.95 ; similarity 60.10
Chr6	exonerate:protein2genome:local	similarity	3042164	3042778	367	+	.	alignment_id 1 ; Query AFUB_026320-T-p1 ; Align 3042164 244 213 ; Align 3042380 315 51 ; Align 3042434 332 345
AFUB_026320-T-p1	exonerate:protein2genome:local	similarity	83	214	309	.	.	alignment_id 2 ; Target Chr6 ; Align 83 3041567 132
Chr6	exonerate:protein2genome:local	gene	3041567	3041962	309	+	.	gene_id 2 ; Name=AFUB_026320-T-p1 ; gene_orientation . ; identity 47.73 ; similarity 65.15
Chr6	exonerate:protein2genome:local	cds	3041567	3041962	.	+	.
Chr6	exonerate:protein2genome:local	exon	3041567	3041962	.	+	.	insertions 0 ; deletions 0 ; identity 47.73 ; similarity 65.15
Chr6	exonerate:protein2genome:local	similarity	3041567	3041962	309	+	.	alignment_id 2 ; Query AFUB_026320-T-p1 ; Align 3041567 83 396
AFUB_026620-T-p1	exonerate:protein2genome:local	similarity	51	250	355	.	.	alignment_id 1 ; Target Chr6 ; Align 51 3319996 16 ; Align 67 3320050 75 ; Align 142 3320340 109
Chr6	exonerate:protein2genome:local	gene	3319996	3320666	355	+	.	gene_id 1 ; Name=AFUB_026620-T-p1 ; gene_orientation + ; identity 40.00 ; similarity 61.50
Chr6	exonerate:protein2genome:local	cds	3319996	3320274	.	+	.
Chr6	exonerate:protein2genome:local	exon	3319996	3320274	.	+	.	insertions 6 ; deletions 0 ; identity 41.30 ; similarity 58.70
Chr6	exonerate:protein2genome:local	splice5	3320275	3320276	.	+	.	intron_id 1 ; splice_site "GA"
Chr6	exonerate:protein2genome:local	intron	3320275	3320339	.	+	.	intron_id 1
Chr6	exonerate:protein2genome:local	splice3	3320338	3320339	.	+	.	intron_id 0 ; splice_site "AG"
Chr6	exonerate:protein2genome:local	cds	3320340	3320666	.	+	.
Chr6	exonerate:protein2genome:local	exon	3320340	3320666	.	+	.	insertions 0 ; deletions 0 ; identity 38.53 ; similarity 63.30
Chr6	exonerate:protein2genome:local	similarity	3319996	3320666	355	+	.	alignment_id 1 ; Query AFUB_026620-T-p1 ; Align 3319996 51 48 ; Align 3320050 67 225 ; Align 3320340 142 327
AFUB_026530-T-p1	exonerate:protein2genome:local	similarity	123	473	391	.	.	alignment_id 1 ; Target Chr6 ; Align 123 3102026 67 ; Align 191 3102227 55 ; Align 247 3102392 15 ; Align 262 3102440 91 ; Align 353 3102716 38 ; Align 392 3102830 82
Chr6	exonerate:protein2genome:local	gene	3102026	3103075	391	+	.	gene_id 1 ; Name=AFUB_026530-T-p1 ; gene_orientation . ; identity 32.76 ; similarity 53.16
Chr6	exonerate:protein2genome:local	cds	3102026	3103075	.	+	.
Chr6	exonerate:protein2genome:local	exon	3102026	3103075	.	+	.	insertions 6 ; deletions 3 ; identity 32.76 ; similarity 53.16
Chr6	exonerate:protein2genome:local	similarity	3102026	3103075	391	+	.	alignment_id 1 ; Query AFUB_026530-T-p1 ; Align 3102026 123 201 ; Align 3102227 191 165 ; Align 3102392 247 45 ; Align 3102440 262 273 ; Align 3102716 353 114 ; Align 3102830 392 246
AFUB_026530-T-p1	exonerate:protein2genome:local	similarity	199	485	463	.	.	alignment_id 1 ; Target Chr5 ; Align 199 559866 167 ; Align 369 559365 117
Chr5	exonerate:protein2genome:local	gene	559014	559865	463	-	.	gene_id 1 ; Name=AFUB_026530-T-p1 ; gene_orientation . ; identity 36.97 ; similarity 56.69
Chr5	exonerate:protein2genome:local	cds	559014	559865	.	-	.
Chr5	exonerate:protein2genome:local	exon	559014	559865	.	-	.	insertions 0 ; deletions 3 ; identity 36.97 ; similarity 56.69
Chr5	exonerate:protein2genome:local	similarity	559014	559865	463	-	.	alignment_id 1 ; Query AFUB_026530-T-p1 ; Align 559866 199 501 ; Align 559365 369 351
AFUB_026620-T-p1	exonerate:protein2genome:local	similarity	78	260	354	.	.	alignment_id 1 ; Target Chr5 ; Align 78 259215 50 ; Align 129 258983 132
Chr5	exonerate:protein2genome:local	gene	258587	259214	354	-	.	gene_id 1 ; Name=AFUB_026620-T-p1 ; gene_orientation + ; identity 41.21 ; similarity 61.54
Chr5	exonerate:protein2genome:local	cds	259063	259214	.	-	.
Chr5	exonerate:protein2genome:local	exon	259063	259214	.	-	.	insertions 0 ; deletions 0 ; identity 58.00 ; similarity 76.00
Chr5	exonerate:protein2genome:local	splice5	259061	259062	.	-	.	intron_id 1 ; splice_site "GT"
Chr5	exonerate:protein2genome:local	intron	258984	259062	.	-	.	intron_id 1
Chr5	exonerate:protein2genome:local	splice3	258984	258985	.	-	.	intron_id 0 ; splice_site "GG"
Chr5	exonerate:protein2genome:local	cds	258587	258983	.	-	.
Chr5	exonerate:protein2genome:local	exon	258587	258983	.	-	.	insertions 0 ; deletions 0 ; identity 34.85 ; similarity 56.06
Chr5	exonerate:protein2genome:local	similarity	258587	259214	354	-	.	alignment_id 1 ; Query AFUB_026620-T-p1 ; Align 259215 78 150 ; Align 258983 129 396
AFUB_026080-T-p1	exonerate:protein2genome:local	similarity	2023	2267	338	.	.	alignment_id 1 ; Target Chr5 ; Align 2023 3193750 68 ; Align 2092 3193546 44 ; Align 2137 3193414 64 ; Align 2202 3193222 66
Chr5	exonerate:protein2genome:local	gene	3193024	3193749	338	-	.	gene_id 1 ; Name=AFUB_026080-T-p1 ; gene_orientation . ; identity 33.88 ; similarity 55.37
Chr5	exonerate:protein2genome:local	cds	3193024	3193749	.	-	.
Chr5	exonerate:protein2genome:local	exon	3193024	3193749	.	-	.	insertions 0 ; deletions 3 ; identity 33.88 ; similarity 55.37
Chr5	exonerate:protein2genome:local	similarity	3193024	3193749	338	-	.	alignment_id 1 ; Query AFUB_026080-T-p1 ; Align 3193750 2023 204 ; Align 3193546 2092 132 ; Align 3193414 2137 192 ; Align 3193222 2202 198
AFUB_026400-T-p1	exonerate:protein2genome:local	similarity	262	570	573	.	.	alignment_id 1 ; Target Chr5 ; Align 262 986626 71 ; Align 334 986389 33 ; Align 367 986287 46 ; Align 413 986146 35 ; Align 450 986041 18 ; Align 468 985984 47 ; Align 517 985843 54
Chr5	exonerate:protein2genome:local	gene	985681	986625	573	-	.	gene_id 1 ; Name=AFUB_026400-T-p1 ; gene_orientation + ; identity 45.39 ; similarity 65.46
Chr5	exonerate:protein2genome:local	cds	986412	986625	.	-	.
Chr5	exonerate:protein2genome:local	exon	986412	986625	.	-	.	insertions 0 ; deletions 0 ; identity 26.76 ; similarity 50.70
Chr5	exonerate:protein2genome:local	splice5	986410	986411	.	-	.	intron_id 1 ; splice_site "GT"
Chr5	exonerate:protein2genome:local	intron	986391	986411	.	-	.	intron_id 1
Chr5	exonerate:protein2genome:local	splice3	986391	986392	.	-	.	intron_id 0 ; splice_site "AG"
Chr5	exonerate:protein2genome:local	cds	985681	986390	.	-	.
Chr5	exonerate:protein2genome:local	exon	985681	986390	.	-	.	insertions 9 ; deletions 4 ; identity 51.07 ; similarity 69.96
Chr5	exonerate:protein2genome:local	similarity	985681	986625	573	-	.	alignment_id 1 ; Query AFUB_026400-T-p1 ; Align 986626 262 213 ; Align 986389 334 99 ; Align 986287 367 138 ; Align 986146 413 105 ; Align 986041 450 54 ; Align 985984 468 141 ; Align 985843 517 162
AFUB_026400-T-p1	exonerate:protein2genome:local	similarity	289	590	570	.	.	alignment_id 2 ; Target Chr5 ; Align 289 3009587 62 ; Align 351 3009392 37 ; Align 389 3009281 6 ; Align 396 3009195 67 ; Align 463 3008942 52 ; Align 517 3008786 23 ; Align 540 3008711 51
Chr5	exonerate:protein2genome:local	gene	3008558	3009586	570	-	.	gene_id 2 ; Name=AFUB_026400-T-p1 ; gene_orientation + ; identity 44.63 ; similarity 64.43
Chr5	exonerate:protein2genome:local	cds	3009261	3009586	.	-	.
Chr5	exonerate:protein2genome:local	exon	3009261	3009586	.	-	.	insertions 9 ; deletions 1 ; identity 40.95 ; similarity 64.76
Chr5	exonerate:protein2genome:local	splice5	3009259	3009260	.	-	.	intron_id 1 ; splice_site "GT"
Chr5	exonerate:protein2genome:local	intron	3009196	3009260	.	-	.	intron_id 1
Chr5	exonerate:protein2genome:local	splice3	3009196	3009197	.	-	.	intron_id 0 ; splice_site "AG"
Chr5	exonerate:protein2genome:local	cds	3008994	3009195	.	-	.
Chr5	exonerate:protein2genome:local	exon	3008994	3009195	.	-	.	insertions 0 ; deletions 0 ; identity 57.35 ; similarity 72.06
Chr5	exonerate:protein2genome:local	splice5	3008992	3008993	.	-	.	intron_id 2 ; splice_site "GT"
Chr5	exonerate:protein2genome:local	intron	3008942	3008993	.	-	.	intron_id 2
Chr5	exonerate:protein2genome:local	splice3	3008942	3008943	.	-	.	intron_id 1 ; splice_site "AG"
Chr5	exonerate:protein2genome:local	cds	3008558	3008941	.	-	.
Chr5	exonerate:protein2genome:local	exon	3008558	3008941	.	-	.	insertions 6 ; deletions 2 ; identity 40.48 ; similarity 60.32
Chr5	exonerate:protein2genome:local	similarity	3008558	3009586	570	-	.	alignment_id 2 ; Query AFUB_026400-T-p1 ; Align 3009587 289 186 ; Align 3009392 351 111 ; Align 3009281 389 18 ; Align 3009195 396 201 ; Align 3008942 463 156 ; Align 3008786 517 69 ; Align 3008711 540 153
AFUB_026210-T-p1	exonerate:protein2genome:local	similarity	77	251	279	.	.	alignment_id 1 ; Target Chr5 ; Align 77 358862 92 ; Align 169 359141 83
Chr5	exonerate:protein2genome:local	gene	358862	359389	279	+	.	gene_id 1 ; Name=AFUB_026210-T-p1 ; gene_orientation . ; identity 36.57 ; similarity 54.29
Chr5	exonerate:protein2genome:local	cds	358862	359389	.	+	.
Chr5	exonerate:protein2genome:local	exon	358862	359389	.	+	.	insertions 3 ; deletions 0 ; identity 36.57 ; similarity 54.29
Chr5	exonerate:protein2genome:local	similarity	358862	359389	279	+	.	alignment_id 1 ; Query AFUB_026210-T-p1 ; Align 358862 77 276 ; Align 359141 169 249
AFUB_026400-T-p1	exonerate:protein2genome:local	similarity	371	582	433	.	.	alignment_id 1 ; Target Chr5 ; Align 371 2085564 42 ; Align 413 2085693 28 ; Align 442 2085777 6 ; Align 449 2085795 66 ; Align 517 2085993 22 ; Align 539 2086065 44
Chr5	exonerate:protein2genome:local	gene	2085564	2086196	433	+	.	gene_id 1 ; Name=AFUB_026400-T-p1 ; gene_orientation . ; identity 46.15 ; similarity 67.31
Chr5	exonerate:protein2genome:local	cds	2085564	2086196	.	+	.
Chr5	exonerate:protein2genome:local	exon	2085564	2086196	.	+	.	insertions 9 ; deletions 4 ; identity 46.15 ; similarity 67.31
Chr5	exonerate:protein2genome:local	similarity	2085564	2086196	433	+	.	alignment_id 1 ; Query AFUB_026400-T-p1 ; Align 2085564 371 126 ; Align 2085693 413 84 ; Align 2085777 442 18 ; Align 2085795 449 198 ; Align 2085993 517 66 ; Align 2086065 539 132
AFUB_026620-T-p1	exonerate:protein2genome:local	similarity	51	250	254	.	.	alignment_id 1 ; Target Chr5 ; Align 51 2469252 12 ; Align 63 2469291 76 ; Align 139 2469525 4 ; Align 143 2469540 42 ; Align 185 2469669 66
Chr5	exonerate:protein2genome:local	gene	2469252	2469866	254	+	.	gene_id 1 ; Name=AFUB_026620-T-p1 ; gene_orientation . ; identity 34.00 ; similarity 52.50
Chr5	exonerate:protein2genome:local	cds	2469252	2469866	.	+	.
Chr5	exonerate:protein2genome:local	exon	2469252	2469866	.	+	.	insertions 15 ; deletions 0 ; identity 34.00 ; similarity 52.50
Chr5	exonerate:protein2genome:local	similarity	2469252	2469866	254	+	.	alignment_id 1 ; Query AFUB_026620-T-p1 ; Align 2469252 51 36 ; Align 2469291 63 228 ; Align 2469525 139 12 ; Align 2469540 143 126 ; Align 2469669 185 198
AFUB_026400-T-p1	exonerate:protein2genome:local	similarity	293	505	433	.	.	alignment_id 1 ; Target Chr4 ; Align 293 2905068 57 ; Align 350 2904894 66 ; Align 417 2904585 31 ; Align 449 2904351 57
Chr4	exonerate:protein2genome:local	gene	2904180	2905067	433	-	.	gene_id 1 ; Name=AFUB_026400-T-p1 ; gene_orientation + ; identity 43.60 ; similarity 64.93
Chr4	exonerate:protein2genome:local	cds	2904694	2905067	.	-	.
Chr4	exonerate:protein2genome:local	exon	2904694	2905067	.	-	.	insertions 3 ; deletions 0 ; identity 38.21 ; similarity 63.41
Chr4	exonerate:protein2genome:local	splice5	2904692	2904693	.	-	.	intron_id 1 ; splice_site "GT"
Chr4	exonerate:protein2genome:local	intron	2904586	2904693	.	-	.	intron_id 1
Chr4	exonerate:protein2genome:local	splice3	2904586	2904587	.	-	.	intron_id 0 ; splice_site "AG"
Chr4	exonerate:protein2genome:local	cds	2904490	2904585	.	-	.
Chr4	exonerate:protein2genome:local	exon	2904490	2904585	.	-	.	insertions 0 ; deletions 0 ; identity 54.84 ; similarity 64.52
Chr4	exonerate:protein2genome:local	splice5	2904488	2904489	.	-	.	intron_id 2 ; splice_site "TT"
Chr4	exonerate:protein2genome:local	intron	2904352	2904489	.	-	.	intron_id 2
Chr4	exonerate:protein2genome:local	splice3	2904352	2904353	.	-	.	intron_id 1 ; splice_site "AT"
Chr4	exonerate:protein2genome:local	cds	2904180	2904351	.	-	.
Chr4	exonerate:protein2genome:local	exon	2904180	2904351	.	-	.	insertions 0 ; deletions 0 ; identity 49.12 ; similarity 68.42
Chr4	exonerate:protein2genome:local	similarity	2904180	2905067	433	-	.	alignment_id 1 ; Query AFUB_026400-T-p1 ; Align 2905068 293 171 ; Align 2904894 350 198 ; Align 2904585 417 93 ; Align 2904351 449 171
AFUB_026700-T-p1	exonerate:protein2genome:local	similarity	69	534	741	.	.	alignment_id 1 ; Target Chr4 ; Align 69 54989 27 ; Align 96 54905 130 ; Align 227 54457 65 ; Align 293 54262 47 ; Align 341 54068 32 ; Align 374 53972 30 ; Align 406 53882 129
Chr4	exonerate:protein2genome:local	gene	53495	54988	741	-	.	gene_id 1 ; Name=AFUB_026700-T-p1 ; gene_orientation + ; identity 38.26 ; similarity 56.52
Chr4	exonerate:protein2genome:local	cds	54513	54988	.	-	.
Chr4	exonerate:protein2genome:local	exon	54513	54988	.	-	.	insertions 3 ; deletions 0 ; identity 34.39 ; similarity 50.96
Chr4	exonerate:protein2genome:local	splice5	54511	54512	.	-	.	intron_id 1 ; splice_site "GT"
Chr4	exonerate:protein2genome:local	intron	54458	54512	.	-	.	intron_id 1
Chr4	exonerate:protein2genome:local	splice3	54458	54459	.	-	.	intron_id 0 ; splice_site "AG"
Chr4	exonerate:protein2genome:local	cds	54120	54457	.	-	.
Chr4	exonerate:protein2genome:local	exon	54120	54457	.	-	.	insertions 0 ; deletions 1 ; identity 51.79 ; similarity 66.96
Chr4	exonerate:protein2genome:local	splice5	54118	54119	.	-	.	intron_id 2 ; splice_site "GT"
Chr4	exonerate:protein2genome:local	intron	54070	54119	.	-	.	intron_id 2
Chr4	exonerate:protein2genome:local	splice3	54070	54071	.	-	.	intron_id 1 ; splice_site "AG"
Chr4	exonerate:protein2genome:local	cds	53495	54069	.	-	.
Chr4	exonerate:protein2genome:local	exon	53495	54069	.	-	.	insertions 0 ; deletions 3 ; identity 33.51 ; similarity 54.97
Chr4	exonerate:protein2genome:local	similarity	53495	54988	741	-	.	alignment_id 1 ; Query AFUB_026700-T-p1 ; Align 54989 69 81 ; Align 54905 96 390 ; Align 54457 227 195 ; Align 54262 293 141 ; Align 54068 341 96 ; Align 53972 374 90 ; Align 53882 406 387
AFUB_026530-T-p1	exonerate:protein2genome:local	similarity	123	473	377	.	.	alignment_id 1 ; Target Chr4 ; Align 123 3261427 66 ; Align 190 3261229 6 ; Align 197 3261142 26 ; Align 224 3261003 45 ; Align 269 3260865 30 ; Align 299 3260772 28 ; Align 328 3260688 108 ; Align 436 3260307 28 ; Align 464 3260220 10
Chr4	exonerate:protein2genome:local	gene	3260190	3261426	377	-	.	gene_id 1 ; Name=AFUB_026530-T-p1 ; gene_orientation + ; identity 33.14 ; similarity 53.89
Chr4	exonerate:protein2genome:local	cds	3261210	3261426	.	-	.
Chr4	exonerate:protein2genome:local	exon	3261210	3261426	.	-	.	insertions 0 ; deletions 1 ; identity 40.28 ; similarity 59.72
Chr4	exonerate:protein2genome:local	splice5	3261208	3261209	.	-	.	intron_id 1 ; splice_site "GT"
Chr4	exonerate:protein2genome:local	intron	3261144	3261209	.	-	.	intron_id 1
Chr4	exonerate:protein2genome:local	splice3	3261144	3261145	.	-	.	intron_id 0 ; splice_site "AG"
Chr4	exonerate:protein2genome:local	cds	3261062	3261143	.	-	.
Chr4	exonerate:protein2genome:local	exon	3261062	3261143	.	-	.	insertions 0 ; deletions 0 ; identity 34.62 ; similarity 61.54
Chr4	exonerate:protein2genome:local	splice5	3261060	3261061	.	-	.	intron_id 2 ; splice_site "GT"
Chr4	exonerate:protein2genome:local	intron	3261004	3261061	.	-	.	intron_id 2
Chr4	exonerate:protein2genome:local	splice3	3261004	3261005	.	-	.	intron_id 1 ; splice_site "AG"
Chr4	exonerate:protein2genome:local	cds	3260364	3261003	.	-	.
Chr4	exonerate:protein2genome:local	exon	3260364	3261003	.	-	.	insertions 6 ; deletions 1 ; identity 29.25 ; similarity 49.06
Chr4	exonerate:protein2genome:local	splice5	3260362	3260363	.	-	.	intron_id 3 ; splice_site "GT"
Chr4	exonerate:protein2genome:local	intron	3260307	3260363	.	-	.	intron_id 3
Chr4	exonerate:protein2genome:local	splice3	3260307	3260308	.	-	.	intron_id 2 ; splice_site "AG"
Chr4	exonerate:protein2genome:local	cds	3260190	3260306	.	-	.
Chr4	exonerate:protein2genome:local	exon	3260190	3260306	.	-	.	insertions 3 ; deletions 0 ; identity 39.47 ; similarity 65.79
Chr4	exonerate:protein2genome:local	similarity	3260190	3261426	377	-	.	alignment_id 1 ; Query AFUB_026530-T-p1 ; Align 3261427 123 198 ; Align 3261229 190 18 ; Align 3261142 197 78 ; Align 3261003 224 135 ; Align 3260865 269 90 ; Align 3260772 299 84 ; Align 3260688 328 324 ; Align 3260307 436 84 ; Align 3260220 464 30
AFUB_026220-T-p1	exonerate:protein2genome:local	similarity	42	179	315	.	.	alignment_id 1 ; Target Chr4 ; Align 42 1334608 96 ; Align 139 1334896 5 ; Align 145 1334961 35
Chr4	exonerate:protein2genome:local	gene	1334608	1335065	315	+	.	gene_id 1 ; Name=AFUB_026220-T-p1 ; gene_orientation + ; identity 50.74 ; similarity 68.38
Chr4	exonerate:protein2genome:local	cds	1334608	1334912	.	+	.
Chr4	exonerate:protein2genome:local	exon	1334608	1334912	.	+	.	insertions 0 ; deletions 1 ; identity 48.51 ; similarity 69.31
Chr4	exonerate:protein2genome:local	splice5	1334913	1334914	.	+	.	intron_id 1 ; splice_site "GG"
Chr4	exonerate:protein2genome:local	intron	1334913	1334959	.	+	.	intron_id 1
Chr4	exonerate:protein2genome:local	splice3	1334958	1334959	.	+	.	intron_id 0 ; splice_site "AG"
Chr4	exonerate:protein2genome:local	cds	1334960	1335065	.	+	.
Chr4	exonerate:protein2genome:local	exon	1334960	1335065	.	+	.	insertions 0 ; deletions 0 ; identity 57.14 ; similarity 65.71
Chr4	exonerate:protein2genome:local	similarity	1334608	1335065	315	+	.	alignment_id 1 ; Query AFUB_026220-T-p1 ; Align 1334608 42 288 ; Align 1334896 139 15 ; Align 1334961 145 105
AFUB_026220-T-p1	exonerate:protein2genome:local	similarity	205	299	257	.	.	alignment_id 2 ; Target Chr4 ; Align 205 1335123 75 ; Align 281 1335348 19
Chr4	exonerate:protein2genome:local	gene	1335123	1335404	257	+	.	gene_id 2 ; Name=AFUB_026220-T-p1 ; gene_orientation . ; identity 58.51 ; similarity 69.15
Chr4	exonerate:protein2genome:local	cds	1335123	1335404	.	+	.
Chr4	exonerate:protein2genome:local	exon	1335123	1335404	.	+	.	insertions 0 ; deletions 1 ; identity 58.51 ; similarity 69.15
Chr4	exonerate:protein2genome:local	similarity	1335123	1335404	257	+	.	alignment_id 2 ; Query AFUB_026220-T-p1 ; Align 1335123 205 225 ; Align 1335348 281 57
AFUB_026170-T-p1	exonerate:protein2genome:local	similarity	91	502	1123	.	.	alignment_id 1 ; Target Chr4 ; Align 91 2319854 111 ; Align 202 2320237 30 ; Align 233 2320327 108 ; Align 342 2320651 21 ; Align 364 2320776 56 ; Align 423 2320944 80
Chr4	exonerate:protein2genome:local	gene	2319854	2321183	1123	+	.	gene_id 1 ; Name=AFUB_026170-T-p1 ; gene_orientation + ; identity 55.91 ; similarity 73.40
Chr4	exonerate:protein2genome:local	cds	2319854	2320186	.	+	.
Chr4	exonerate:protein2genome:local	exon	2319854	2320186	.	+	.	insertions 0 ; deletions 0 ; identity 54.46 ; similarity 73.21
Chr4	exonerate:protein2genome:local	splice5	2320187	2320188	.	+	.	intron_id 1 ; splice_site "GT"
Chr4	exonerate:protein2genome:local	intron	2320187	2320236	.	+	.	intron_id 1
Chr4	exonerate:protein2genome:local	splice3	2320235	2320236	.	+	.	intron_id 0 ; splice_site "AG"
Chr4	exonerate:protein2genome:local	cds	2320237	2320714	.	+	.
Chr4	exonerate:protein2genome:local	exon	2320237	2320714	.	+	.	insertions 0 ; deletions 2 ; identity 59.12 ; similarity 74.21
Chr4	exonerate:protein2genome:local	splice5	2320715	2320716	.	+	.	intron_id 2 ; splice_site "GT"
Chr4	exonerate:protein2genome:local	intron	2320715	2320773	.	+	.	intron_id 2
Chr4	exonerate:protein2genome:local	splice3	2320772	2320773	.	+	.	intron_id 1 ; splice_site "AG"
Chr4	exonerate:protein2genome:local	cds	2320774	2321183	.	+	.
Chr4	exonerate:protein2genome:local	exon	2320774	2321183	.	+	.	insertions 0 ; deletions 3 ; identity 53.68 ; similarity 72.79
Chr4	exonerate:protein2genome:local	similarity	2319854	2321183	1123	+	.	alignment_id 1 ; Query AFUB_026170-T-p1 ; Align 2319854 91 333 ; Align 2320237 202 90 ; Align 2320327 233 324 ; Align 2320651 342 63 ; Align 2320776 364 168 ; Align 2320944 423 240
AFUB_026400-T-p1	exonerate:protein2genome:local	similarity	287	531	296	.	.	alignment_id 1 ; Target Chr4 ; Align 287 3792138 154 ; Align 443 3792600 22 ; Align 465 3792678 36 ; Align 502 3792786 12 ; Align 516 3792822 16
Chr4	exonerate:protein2genome:local	gene	3792138	3792869	296	+	.	gene_id 1 ; Name=AFUB_026400-T-p1 ; gene_orientation . ; identity 37.08 ; similarity 55.00
Chr4	exonerate:protein2genome:local	cds	3792138	3792869	.	+	.
Chr4	exonerate:protein2genome:local	exon	3792138	3792869	.	+	.	insertions 12 ; deletions 5 ; identity 37.08 ; similarity 55.00
Chr4	exonerate:protein2genome:local	similarity	3792138	3792869	296	+	.	alignment_id 1 ; Query AFUB_026400-T-p1 ; Align 3792138 287 462 ; Align 3792600 443 66 ; Align 3792678 465 108 ; Align 3792786 502 36 ; Align 3792822 516 48
AFUB_026530-T-p1	exonerate:protein2genome:local	similarity	111	523	797	.	.	alignment_id 1 ; Target Chr4 ; Align 111 1747052 64 ; Align 176 1747289 120 ; Align 296 1747652 5 ; Align 301 1747676 35 ; Align 337 1747781 27 ; Align 366 1747862 158
Chr4	exonerate:protein2genome:local	gene	1747052	1748335	797	+	.	gene_id 1 ; Name=AFUB_026530-T-p1 ; gene_orientation + ; identity 45.23 ; similarity 62.84
Chr4	exonerate:protein2genome:local	cds	1747052	1747244	.	+	.
Chr4	exonerate:protein2genome:local	exon	1747052	1747244	.	+	.	insertions 0 ; deletions 0 ; identity 34.38 ; similarity 57.81
Chr4	exonerate:protein2genome:local	splice5	1747245	1747246	.	+	.	intron_id 1 ; splice_site "GT"
Chr4	exonerate:protein2genome:local	intron	1747245	1747286	.	+	.	intron_id 1
Chr4	exonerate:protein2genome:local	splice3	1747285	1747286	.	+	.	intron_id 0 ; splice_site "AG"
Chr4	exonerate:protein2genome:local	cds	1747287	1748335	.	+	.
Chr4	exonerate:protein2genome:local	exon	1747287	1748335	.	+	.	insertions 12 ; deletions 3 ; identity 47.25 ; similarity 63.77
Chr4	exonerate:protein2genome:local	similarity	1747052	1748335	797	+	.	alignment_id 1 ; Query AFUB_026530-T-p1 ; Align 1747052 111 192 ; Align 1747289 176 360 ; Align 1747652 296 15 ; Align 1747676 301 105 ; Align 1747781 337 81 ; Align 1747862 366 474
AFUB_026530-T-p1	exonerate:protein2genome:local	similarity	194	479	476	.	.	alignment_id 2 ; Target Chr4 ; Align 194 2099189 110 ; Align 304 2099579 32 ; Align 337 2099675 34 ; Align 372 2099777 108
Chr4	exonerate:protein2genome:local	gene	2099189	2100100	476	+	.	gene_id 2 ; Name=AFUB_026530-T-p1 ; gene_orientation + ; identity 39.79 ; similarity 59.15
Chr4	exonerate:protein2genome:local	cds	2099189	2099518	.	+	.
Chr4	exonerate:protein2genome:local	exon	2099189	2099518	.	+	.	insertions 0 ; deletions 0 ; identity 41.44 ; similarity 57.66
Chr4	exonerate:protein2genome:local	splice5	2099519	2099520	.	+	.	intron_id 1 ; splice_site "AA"
Chr4	exonerate:protein2genome:local	intron	2099519	2099578	.	+	.	intron_id 1
Chr4	exonerate:protein2genome:local	splice3	2099577	2099578	.	+	.	intron_id 0 ; splice_site "AG"
Chr4	exonerate:protein2genome:local	cds	2099579	2100100	.	+	.
Chr4	exonerate:protein2genome:local	exon	2099579	2100100	.	+	.	insertions 0 ; deletions 2 ; identity 39.08 ; similarity 60.34
Chr4	exonerate:protein2genome:local	similarity	2099189	2100100	476	+	.	alignment_id 2 ; Query AFUB_026530-T-p1 ; Align 2099189 194 330 ; Align 2099579 304 96 ; Align 2099675 337 102 ; Align 2099777 372 324
AFUB_026700-T-p1	exonerate:protein2genome:local	similarity	76	531	645	.	.	alignment_id 1 ; Target Chr4 ; Align 76 503732 16 ; Align 93 503780 180 ; Align 273 504323 24 ; Align 297 504398 32 ; Align 329 504497 44 ; Align 374 504629 28 ; Align 404 504713 128
Chr4	exonerate:protein2genome:local	gene	503732	505096	645	+	.	gene_id 1 ; Name=AFUB_026700-T-p1 ; gene_orientation . ; identity 34.96 ; similarity 51.99
Chr4	exonerate:protein2genome:local	cds	503732	505096	.	+	.
Chr4	exonerate:protein2genome:local	exon	503732	505096	.	+	.	insertions 9 ; deletions 4 ; identity 34.96 ; similarity 51.99
Chr4	exonerate:protein2genome:local	similarity	503732	505096	645	+	.	alignment_id 1 ; Query AFUB_026700-T-p1 ; Align 503732 76 48 ; Align 503780 93 540 ; Align 504323 273 72 ; Align 504398 297 96 ; Align 504497 329 132 ; Align 504629 374 84 ; Align 504713 404 384
AFUB_026530-T-p1	exonerate:protein2genome:local	similarity	196	485	410	.	.	alignment_id 1 ; Target Chr3 ; Align 196 2305976 89 ; Align 285 2305651 81 ; Align 369 2305408 117
Chr3	exonerate:protein2genome:local	gene	2305057	2305975	410	-	.	gene_id 1 ; Name=AFUB_026530-T-p1 ; gene_orientation + ; identity 35.54 ; similarity 54.70
Chr3	exonerate:protein2genome:local	cds	2305709	2305975	.	-	.
Chr3	exonerate:protein2genome:local	exon	2305709	2305975	.	-	.	insertions 0 ; deletions 0 ; identity 37.78 ; similarity 48.89
Chr3	exonerate:protein2genome:local	splice5	2305707	2305708	.	-	.	intron_id 1 ; splice_site "GT"
Chr3	exonerate:protein2genome:local	intron	2305651	2305708	.	-	.	intron_id 1
Chr3	exonerate:protein2genome:local	splice3	2305651	2305652	.	-	.	intron_id 0 ; splice_site "AG"
Chr3	exonerate:protein2genome:local	cds	2305057	2305650	.	-	.
Chr3	exonerate:protein2genome:local	exon	2305057	2305650	.	-	.	insertions 0 ; deletions 3 ; identity 34.34 ; similarity 57.07
Chr3	exonerate:protein2genome:local	similarity	2305057	2305975	410	-	.	alignment_id 1 ; Query AFUB_026530-T-p1 ; Align 2305976 196 267 ; Align 2305651 285 243 ; Align 2305408 369 351
AFUB_026530-T-p1	exonerate:protein2genome:local	similarity	199	478	343	.	.	alignment_id 2 ; Target Chr3 ; Align 199 1525752 121 ; Align 320 1525348 159
Chr3	exonerate:protein2genome:local	gene	1524871	1525751	343	-	.	gene_id 2 ; Name=AFUB_026530-T-p1 ; gene_orientation + ; identity 30.36 ; similarity 50.71
Chr3	exonerate:protein2genome:local	cds	1525389	1525751	.	-	.
Chr3	exonerate:protein2genome:local	exon	1525389	1525751	.	-	.	insertions 0 ; deletions 0 ; identity 35.25 ; similarity 50.00
Chr3	exonerate:protein2genome:local	splice5	1525387	1525388	.	-	.	intron_id 1 ; splice_site "GT"
Chr3	exonerate:protein2genome:local	intron	1525348	1525388	.	-	.	intron_id 1
Chr3	exonerate:protein2genome:local	splice3	1525348	1525349	.	-	.	intron_id 0 ; splice_site "TG"
Chr3	exonerate:protein2genome:local	cds	1524871	1525347	.	-	.
Chr3	exonerate:protein2genome:local	exon	1524871	1525347	.	-	.	insertions 0 ; deletions 0 ; identity 26.42 ; similarity 50.94
Chr3	exonerate:protein2genome:local	similarity	1524871	1525751	343	-	.	alignment_id 2 ; Query AFUB_026530-T-p1 ; Align 1525752 199 363 ; Align 1525348 320 477
AFUB_026620-T-p1	exonerate:protein2genome:local	similarity	51	255	529	.	.	alignment_id 1 ; Target Chr3 ; Align 51 388757 88 ; Align 139 388490 117
Chr3	exonerate:protein2genome:local	gene	388139	388756	529	-	.	gene_id 1 ; Name=AFUB_026620-T-p1 ; gene_orientation . ; identity 49.27 ; similarity 69.76
Chr3	exonerate:protein2genome:local	cds	388139	388756	.	-	.
Chr3	exonerate:protein2genome:local	exon	388139	388756	.	-	.	insertions 3 ; deletions 0 ; identity 49.27 ; similarity 69.76
Chr3	exonerate:protein2genome:local	similarity	388139	388756	529	-	.	alignment_id 1 ; Query AFUB_026620-T-p1 ; Align 388757 51 264 ; Align 388490 139 351
AFUB_026700-T-p1	exonerate:protein2genome:local	similarity	26	530	903	.	.	alignment_id 1 ; Target Chr3 ; Align 26 574810 51 ; Align 77 574600 20 ; Align 97 574537 79 ; Align 176 574252 91 ; Align 267 573973 49 ; Align 316 573772 56 ; Align 373 573604 28 ; Align 402 573520 5 ; Align 408 573505 66 ; Align 475 573251 56
Chr3	exonerate:protein2genome:local	gene	573083	574809	903	-	.	gene_id 1 ; Name=AFUB_026700-T-p1 ; gene_orientation + ; identity 41.32 ; similarity 61.88
Chr3	exonerate:protein2genome:local	cds	574657	574809	.	-	.
Chr3	exonerate:protein2genome:local	exon	574657	574809	.	-	.	insertions 0 ; deletions 0 ; identity 25.00 ; similarity 61.54
Chr3	exonerate:protein2genome:local	splice5	574655	574656	.	-	.	intron_id 1 ; splice_site "GT"
Chr3	exonerate:protein2genome:local	intron	574600	574656	.	-	.	intron_id 1
Chr3	exonerate:protein2genome:local	splice3	574600	574601	.	-	.	intron_id 0 ; splice_site "AG"
Chr3	exonerate:protein2genome:local	cds	574300	574599	.	-	.
Chr3	exonerate:protein2genome:local	exon	574300	574599	.	-	.	insertions 3 ; deletions 0 ; identity 39.00 ; similarity 59.00
Chr3	exonerate:protein2genome:local	splice5	574298	574299	.	-	.	intron_id 2 ; splice_site "GT"
Chr3	exonerate:protein2genome:local	intron	574252	574299	.	-	.	intron_id 2
Chr3	exonerate:protein2genome:local	splice3	574252	574253	.	-	.	intron_id 1 ; splice_site "AG"
Chr3	exonerate:protein2genome:local	cds	573826	574251	.	-	.
Chr3	exonerate:protein2genome:local	exon	573826	574251	.	-	.	insertions 6 ; deletions 0 ; identity 50.35 ; similarity 70.92
Chr3	exonerate:protein2genome:local	splice5	573824	573825	.	-	.	intron_id 3 ; splice_site "GT"
Chr3	exonerate:protein2genome:local	intron	573772	573825	.	-	.	intron_id 3
Chr3	exonerate:protein2genome:local	splice3	573772	573773	.	-	.	intron_id 2 ; splice_site "AG"
Chr3	exonerate:protein2genome:local	cds	573306	573771	.	-	.
Chr3	exonerate:protein2genome:local	exon	573306	573771	.	-	.	insertions 0 ; deletions 3 ; identity 36.77 ; similarity 54.19
Chr3	exonerate:protein2genome:local	splice5	573304	573305	.	-	.	intron_id 4 ; splice_site "GT"
Chr3	exonerate:protein2genome:local	intron	573253	573305	.	-	.	intron_id 4
Chr3	exonerate:protein2genome:local	splice3	573253	573254	.	-	.	intron_id 3 ; splice_site "AG"
Chr3	exonerate:protein2genome:local	cds	573083	573252	.	-	.
Chr3	exonerate:protein2genome:local	exon	573083	573252	.	-	.	insertions 0 ; deletions 0 ; identity 50.00 ; similarity 66.07
Chr3	exonerate:protein2genome:local	similarity	573083	574809	903	-	.	alignment_id 1 ; Query AFUB_026700-T-p1 ; Align 574810 26 153 ; Align 574600 77 60 ; Align 574537 97 237 ; Align 574252 176 273 ; Align 573973 267 147 ; Align 573772 316 168 ; Align 573604 373 84 ; Align 573520 402 15 ; Align 573505 408 198 ; Align 573251 475 168
AFUB_026400-T-p1	exonerate:protein2genome:local	similarity	287	587	622	.	.	alignment_id 1 ; Target Chr3 ; Align 287 2792770 44 ; Align 331 2792635 20 ; Align 351 2792572 59 ; Align 410 2792392 104 ; Align 516 2792080 29 ; Align 545 2791984 43
Chr3	exonerate:protein2genome:local	gene	2791855	2792769	622	-	.	gene_id 1 ; Name=AFUB_026400-T-p1 ; gene_orientation . ; identity 47.49 ; similarity 64.88
Chr3	exonerate:protein2genome:local	cds	2791855	2792769	.	-	.
Chr3	exonerate:protein2genome:local	exon	2791855	2792769	.	-	.	insertions 18 ; deletions 2 ; identity 47.49 ; similarity 64.88
Chr3	exonerate:protein2genome:local	similarity	2791855	2792769	622	-	.	alignment_id 1 ; Query AFUB_026400-T-p1 ; Align 2792770 287 132 ; Align 2792635 331 60 ; Align 2792572 351 177 ; Align 2792392 410 312 ; Align 2792080 516 87 ; Align 2791984 545 129
AFUB_026400-T-p1	exonerate:protein2genome:local	similarity	291	463	258	.	.	alignment_id 2 ; Target Chr3 ; Align 291 3553577 59 ; Align 350 3553397 114
Chr3	exonerate:protein2genome:local	gene	3553055	3553576	258	-	.	gene_id 2 ; Name=AFUB_026400-T-p1 ; gene_orientation . ; identity 35.26 ; similarity 53.76
Chr3	exonerate:protein2genome:local	cds	3553055	3553576	.	-	.
Chr3	exonerate:protein2genome:local	exon	3553055	3553576	.	-	.	insertions 3 ; deletions 0 ; identity 35.26 ; similarity 53.76
Chr3	exonerate:protein2genome:local	similarity	3553055	3553576	258	-	.	alignment_id 2 ; Query AFUB_026400-T-p1 ; Align 3553577 291 177 ; Align 3553397 350 342
AFUB_026610-T-p1	exonerate:protein2genome:local	similarity	56	350	574	.	.	alignment_id 1 ; Target Chr3 ; Align 56 389897 28 ; Align 86 389981 56 ; Align 143 390149 88 ; Align 231 390416 43 ; Align 274 390548 77
Chr3	exonerate:protein2genome:local	gene	389897	390778	574	+	.	gene_id 1 ; Name=AFUB_026610-T-p1 ; gene_orientation . ; identity 46.58 ; similarity 57.88
Chr3	exonerate:protein2genome:local	cds	389897	390778	.	+	.
Chr3	exonerate:protein2genome:local	exon	389897	390778	.	+	.	insertions 6 ; deletions 3 ; identity 46.58 ; similarity 57.88
Chr3	exonerate:protein2genome:local	similarity	389897	390778	574	+	.	alignment_id 1 ; Query AFUB_026610-T-p1 ; Align 389897 56 84 ; Align 389981 86 168 ; Align 390149 143 264 ; Align 390416 231 129 ; Align 390548 274 231
AFUB_026090-T-p1	exonerate:protein2genome:local	similarity	3	329	454	.	.	alignment_id 1 ; Target Chr3 ; Align 3 698767 45 ; Align 49 698902 25 ; Align 77 698977 9 ; Align 86 699054 55 ; Align 141 699228 21 ; Align 162 699303 60 ; Align 224 699483 42 ; Align 266 699612 64
Chr3	exonerate:protein2genome:local	gene	698767	699803	454	+	.	gene_id 1 ; Name=AFUB_026090-T-p1 ; gene_orientation + ; identity 40.81 ; similarity 60.75
Chr3	exonerate:protein2genome:local	cds	698767	699003	.	+	.
Chr3	exonerate:protein2genome:local	exon	698767	699003	.	+	.	insertions 0 ; deletions 4 ; identity 43.75 ; similarity 61.25
Chr3	exonerate:protein2genome:local	splice5	699004	699005	.	+	.	intron_id 1 ; splice_site "GT"
Chr3	exonerate:protein2genome:local	intron	699004	699053	.	+	.	intron_id 1
Chr3	exonerate:protein2genome:local	splice3	699052	699053	.	+	.	intron_id 0 ; splice_site "AG"
Chr3	exonerate:protein2genome:local	cds	699054	699803	.	+	.
Chr3	exonerate:protein2genome:local	exon	699054	699803	.	+	.	insertions 24 ; deletions 2 ; identity 40.08 ; similarity 60.74
Chr3	exonerate:protein2genome:local	similarity	698767	699803	454	+	.	alignment_id 1 ; Query AFUB_026090-T-p1 ; Align 698767 3 135 ; Align 698902 49 75 ; Align 698977 77 27 ; Align 699054 86 165 ; Align 699228 141 63 ; Align 699303 162 180 ; Align 699483 224 126 ; Align 699612 266 192
AFUB_026620-T-p1	exonerate:protein2genome:local	similarity	51	250	327	.	.	alignment_id 1 ; Target Chr3 ; Align 51 1034886 80 ; Align 132 1035185 43 ; Align 175 1035323 76
Chr3	exonerate:protein2genome:local	gene	1034886	1035550	327	+	.	gene_id 1 ; Name=AFUB_026620-T-p1 ; gene_orientation + ; identity 43.72 ; similarity 60.80
Chr3	exonerate:protein2genome:local	cds	1034886	1035126	.	+	.
Chr3	exonerate:protein2genome:local	exon	1034886	1035126	.	+	.	insertions 0 ; deletions 0 ; identity 55.00 ; similarity 68.75
Chr3	exonerate:protein2genome:local	splice5	1035127	1035128	.	+	.	intron_id 1 ; splice_site "GT"
Chr3	exonerate:protein2genome:local	intron	1035127	1035182	.	+	.	intron_id 1
Chr3	exonerate:protein2genome:local	splice3	1035181	1035182	.	+	.	intron_id 0 ; splice_site "AG"
Chr3	exonerate:protein2genome:local	cds	1035183	1035550	.	+	.
Chr3	exonerate:protein2genome:local	exon	1035183	1035550	.	+	.	insertions 9 ; deletions 0 ; identity 36.13 ; similarity 55.46
Chr3	exonerate:protein2genome:local	similarity	1034886	1035550	327	+	.	alignment_id 1 ; Query AFUB_026620-T-p1 ; Align 1034886 51 240 ; Align 1035185 132 129 ; Align 1035323 175 228
AFUB_026150-T-p1	exonerate:protein2genome:local	similarity	35	591	1182	.	.	alignment_id 1 ; Target Chr3 ; Align 35 2506669 15 ; Align 51 2506714 30 ; Align 82 2506867 113 ; Align 195 2507209 91 ; Align 287 2507482 7 ; Align 295 2507564 134 ; Align 430 2507966 55 ; Align 485 2508184 52 ; Align 537 2508346 55
Chr3	exonerate:protein2genome:local	gene	2506669	2508510	1182	+	.	gene_id 1 ; Name=AFUB_026150-T-p1 ; gene_orientation + ; identity 46.56 ; similarity 67.93
Chr3	exonerate:protein2genome:local	cds	2506669	2506805	.	+	.
Chr3	exonerate:protein2genome:local	exon	2506669	2506805	.	+	.	insertions 0 ; deletions 1 ; identity 40.00 ; similarity 66.67
Chr3	exonerate:protein2genome:local	splice5	2506806	2506807	.	+	.	intron_id 1 ; splice_site "GT"
Chr3	exonerate:protein2genome:local	intron	2506806	2506865	.	+	.	intron_id 1
Chr3	exonerate:protein2genome:local	splice3	2506864	2506865	.	+	.	intron_id 0 ; splice_site "AG"
Chr3	exonerate:protein2genome:local	cds	2506866	2507503	.	+	.
Chr3	exonerate:protein2genome:local	exon	2506866	2507503	.	+	.	insertions 3 ; deletions 1 ; identity 37.44 ; similarity 60.19
Chr3	exonerate:protein2genome:local	splice5	2507504	2507505	.	+	.	intron_id 2 ; splice_site "GT"
Chr3	exonerate:protein2genome:local	intron	2507504	2507561	.	+	.	intron_id 2
Chr3	exonerate:protein2genome:local	splice3	2507560	2507561	.	+	.	intron_id 1 ; splice_site "AG"
Chr3	exonerate:protein2genome:local	cds	2507562	2508130	.	+	.
Chr3	exonerate:protein2genome:local	exon	2507562	2508130	.	+	.	insertions 0 ; deletions 1 ; identity 55.26 ; similarity 77.89
Chr3	exonerate:protein2genome:local	splice5	2508131	2508132	.	+	.	intron_id 3 ; splice_site "GT"
Chr3	exonerate:protein2genome:local	intron	2508131	2508183	.	+	.	intron_id 3
Chr3	exonerate:protein2genome:local	splice3	2508182	2508183	.	+	.	intron_id 2 ; splice_site "AG"
Chr3	exonerate:protein2genome:local	cds	2508184	2508510	.	+	.
Chr3	exonerate:protein2genome:local	exon	2508184	2508510	.	+	.	insertions 6 ; deletions 0 ; identity 51.40 ; similarity 65.42
Chr3	exonerate:protein2genome:local	similarity	2506669	2508510	1182	+	.	alignment_id 1 ; Query AFUB_026150-T-p1 ; Align 2506669 35 45 ; Align 2506714 51 90 ; Align 2506867 82 339 ; Align 2507209 195 273 ; Align 2507482 287 21 ; Align 2507564 295 402 ; Align 2507966 430 165 ; Align 2508184 485 156 ; Align 2508346 537 165
AFUB_026410-T-p1	exonerate:protein2genome:local	similarity	1	64	327	.	.	alignment_id 1 ; Target Chr2 ; Align 1 2724394 64
Chr2	exonerate:protein2genome:local	gene	2724202	2724393	327	-	.	gene_id 1 ; Name=AFUB_026410-T-p1 ; gene_orientation . ; identity 100.00 ; similarity 100.00
Chr2	exonerate:protein2genome:local	cds	2724202	2724393	.	-	.
Chr2	exonerate:protein2genome:local	exon	2724202	2724393	.	-	.	insertions 0 ; deletions 0 ; identity 100.00 ; similarity 100.00
Chr2	exonerate:protein2genome:local	similarity	2724202	2724393	327	-	.	alignment_id 1 ; Query AFUB_026410-T-p1 ; Align 2724394 1 192
AFUB_026330-T-p1	exonerate:protein2genome:local	similarity	1	213	1083	.	.	alignment_id 1 ; Target Chr2 ; Align 1 2695879 213
Chr2	exonerate:protein2genome:local	gene	2695240	2695878	1083	-	.	gene_id 1 ; Name=AFUB_026330-T-p1 ; gene_orientation . ; identity 100.00 ; similarity 100.00
Chr2	exonerate:protein2genome:local	cds	2695240	2695878	.	-	.
Chr2	exonerate:protein2genome:local	exon	2695240	2695878	.	-	.	insertions 0 ; deletions 0 ; identity 100.00 ; similarity 100.00
Chr2	exonerate:protein2genome:local	similarity	2695240	2695878	1083	-	.	alignment_id 1 ; Query AFUB_026330-T-p1 ; Align 2695879 1 639
AFUB_026190-T-p1	exonerate:protein2genome:local	similarity	1	476	2475	.	.	alignment_id 1 ; Target Chr2 ; Align 1 2657542 103 ; Align 104 2657089 373
Chr2	exonerate:protein2genome:local	gene	2655970	2657541	2475	-	.	gene_id 1 ; Name=AFUB_026190-T-p1 ; gene_orientation + ; identity 100.00 ; similarity 100.00
Chr2	exonerate:protein2genome:local	cds	2657233	2657541	.	-	.
Chr2	exonerate:protein2genome:local	exon	2657233	2657541	.	-	.	insertions 0 ; deletions 0 ; identity 100.00 ; similarity 100.00
Chr2	exonerate:protein2genome:local	splice5	2657231	2657232	.	-	.	intron_id 1 ; splice_site "GT"
Chr2	exonerate:protein2genome:local	intron	2657089	2657232	.	-	.	intron_id 1
Chr2	exonerate:protein2genome:local	splice3	2657089	2657090	.	-	.	intron_id 0 ; splice_site "AG"
Chr2	exonerate:protein2genome:local	cds	2655970	2657088	.	-	.
Chr2	exonerate:protein2genome:local	exon	2655970	2657088	.	-	.	insertions 0 ; deletions 0 ; identity 100.00 ; similarity 100.00
Chr2	exonerate:protein2genome:local	similarity	2655970	2657541	2475	-	.	alignment_id 1 ; Query AFUB_026190-T-p1 ; Align 2657542 1 309 ; Align 2657089 104 1119
AFUB_026170-T-p1	exonerate:protein2genome:local	similarity	1	509	2653	.	.	alignment_id 1 ; Target Chr2 ; Align 1 2651856 201 ; Align 202 2651186 161 ; Align 364 2650637 146
Chr2	exonerate:protein2genome:local	gene	2650199	2651855	2653	-	.	gene_id 1 ; Name=AFUB_026170-T-p1 ; gene_orientation + ; identity 100.00 ; similarity 100.00
Chr2	exonerate:protein2genome:local	cds	2651253	2651855	.	-	.
Chr2	exonerate:protein2genome:local	exon	2651253	2651855	.	-	.	insertions 0 ; deletions 0 ; identity 100.00 ; similarity 100.00
Chr2	exonerate:protein2genome:local	splice5	2651251	2651252	.	-	.	intron_id 1 ; splice_site "GT"
Chr2	exonerate:protein2genome:local	intron	2651186	2651252	.	-	.	intron_id 1
Chr2	exonerate:protein2genome:local	splice3	2651186	2651187	.	-	.	intron_id 0 ; splice_site "AG"
Chr2	exonerate:protein2genome:local	cds	2650702	2651185	.	-	.
Chr2	exonerate:protein2genome:local	exon	2650702	2651185	.	-	.	insertions 0 ; deletions 0 ; identity 100.00 ; similarity 100.00
Chr2	exonerate:protein2genome:local	splice5	2650700	2650701	.	-	.	intron_id 2 ; splice_site "GT"
Chr2	exonerate:protein2genome:local	intron	2650639	2650701	.	-	.	intron_id 2
Chr2	exonerate:protein2genome:local	splice3	2650639	2650640	.	-	.	intron_id 1 ; splice_site "AG"
Chr2	exonerate:protein2genome:local	cds	2650199	2650638	.	-	.
Chr2	exonerate:protein2genome:local	exon	2650199	2650638	.	-	.	insertions 0 ; deletions 0 ; identity 100.00 ; similarity 100.00
Chr2	exonerate:protein2genome:local	similarity	2650199	2651855	2653	-	.	alignment_id 1 ; Query AFUB_026170-T-p1 ; Align 2651856 1 603 ; Align 2651186 202 483 ; Align 2650637 364 438
AFUB_026240-T-p1	exonerate:protein2genome:local	similarity	1	150	703	.	.	alignment_id 1 ; Target Chr2 ; Align 1 2672027 22 ; Align 24 2671902 23 ; Align 48 2671718 53 ; Align 102 2671495 49
Chr2	exonerate:protein2genome:local	gene	2671348	2672026	703	-	.	gene_id 1 ; Name=AFUB_026240-T-p1 ; gene_orientation + ; identity 100.00 ; similarity 100.00
Chr2	exonerate:protein2genome:local	cds	2671960	2672026	.	-	.
Chr2	exonerate:protein2genome:local	exon	2671960	2672026	.	-	.	insertions 0 ; deletions 0 ; identity 100.00 ; similarity 100.00
Chr2	exonerate:protein2genome:local	splice5	2671958	2671959	.	-	.	intron_id 1 ; splice_site "GT"
Chr2	exonerate:protein2genome:local	intron	2671904	2671959	.	-	.	intron_id 1
Chr2	exonerate:protein2genome:local	splice3	2671904	2671905	.	-	.	intron_id 0 ; splice_site "AG"
Chr2	exonerate:protein2genome:local	cds	2671831	2671903	.	-	.
Chr2	exonerate:protein2genome:local	exon	2671831	2671903	.	-	.	insertions 0 ; deletions 0 ; identity 100.00 ; similarity 100.00
Chr2	exonerate:protein2genome:local	splice5	2671829	2671830	.	-	.	intron_id 2 ; splice_site "GT"
Chr2	exonerate:protein2genome:local	intron	2671719	2671830	.	-	.	intron_id 2
Chr2	exonerate:protein2genome:local	splice3	2671719	2671720	.	-	.	intron_id 1 ; splice_site "AG"
Chr2	exonerate:protein2genome:local	cds	2671558	2671718	.	-	.
Chr2	exonerate:protein2genome:local	exon	2671558	2671718	.	-	.	insertions 0 ; deletions 0 ; identity 100.00 ; similarity 100.00
Chr2	exonerate:protein2genome:local	splice5	2671556	2671557	.	-	.	intron_id 3 ; splice_site "GT"
Chr2	exonerate:protein2genome:local	intron	2671497	2671557	.	-	.	intron_id 3
Chr2	exonerate:protein2genome:local	splice3	2671497	2671498	.	-	.	intron_id 2 ; splice_site "AG"
Chr2	exonerate:protein2genome:local	cds	2671348	2671496	.	-	.
Chr2	exonerate:protein2genome:local	exon	2671348	2671496	.	-	.	insertions 0 ; deletions 0 ; identity 100.00 ; similarity 100.00
Chr2	exonerate:protein2genome:local	similarity	2671348	2672026	703	-	.	alignment_id 1 ; Query AFUB_026240-T-p1 ; Align 2672027 1 66 ; Align 2671902 24 69 ; Align 2671718 48 159 ; Align 2671495 102 147
AFUB_026370-T-p1	exonerate:protein2genome:local	similarity	1	737	3772	.	.	alignment_id 1 ; Target Chr2 ; Align 1 2714809 80 ; Align 82 2714506 27 ; Align 109 2714366 508 ; Align 617 2712788 121
Chr2	exonerate:protein2genome:local	gene	2712425	2714808	3772	-	.	gene_id 1 ; Name=AFUB_026370-T-p1 ; gene_orientation + ; identity 100.00 ; similarity 100.00
Chr2	exonerate:protein2genome:local	cds	2714567	2714808	.	-	.
Chr2	exonerate:protein2genome:local	exon	2714567	2714808	.	-	.	insertions 0 ; deletions 0 ; identity 100.00 ; similarity 100.00
Chr2	exonerate:protein2genome:local	splice5	2714565	2714566	.	-	.	intron_id 1 ; splice_site "GT"
Chr2	exonerate:protein2genome:local	intron	2714507	2714566	.	-	.	intron_id 1
Chr2	exonerate:protein2genome:local	splice3	2714507	2714508	.	-	.	intron_id 0 ; splice_site "AG"
Chr2	exonerate:protein2genome:local	cds	2714425	2714506	.	-	.
Chr2	exonerate:protein2genome:local	exon	2714425	2714506	.	-	.	insertions 0 ; deletions 0 ; identity 100.00 ; similarity 100.00
Chr2	exonerate:protein2genome:local	splice5	2714423	2714424	.	-	.	intron_id 2 ; splice_site "GT"
Chr2	exonerate:protein2genome:local	intron	2714366	2714424	.	-	.	intron_id 2
Chr2	exonerate:protein2genome:local	splice3	2714366	2714367	.	-	.	intron_id 1 ; splice_site "AG"
Chr2	exonerate:protein2genome:local	cds	2712842	2714365	.	-	.
Chr2	exonerate:protein2genome:local	exon	2712842	2714365	.	-	.	insertions 0 ; deletions 0 ; identity 100.00 ; similarity 100.00
Chr2	exonerate:protein2genome:local	splice5	2712840	2712841	.	-	.	intron_id 3 ; splice_site "GT"
Chr2	exonerate:protein2genome:local	intron	2712788	2712841	.	-	.	intron_id 3
Chr2	exonerate:protein2genome:local	splice3	2712788	2712789	.	-	.	intron_id 2 ; splice_site "AG"
Chr2	exonerate:protein2genome:local	cds	2712425	2712787	.	-	.
Chr2	exonerate:protein2genome:local	exon	2712425	2712787	.	-	.	insertions 0 ; deletions 0 ; identity 100.00 ; similarity 100.00
Chr2	exonerate:protein2genome:local	similarity	2712425	2714808	3772	-	.	alignment_id 1 ; Query AFUB_026370-T-p1 ; Align 2714809 1 240 ; Align 2714506 82 81 ; Align 2714366 109 1524 ; Align 2712788 617 363
AFUB_026490-T-p1	exonerate:protein2genome:local	similarity	1	376	1912	.	.	alignment_id 1 ; Target Chr2 ; Align 1 2742573 7 ; Align 9 2742443 37 ; Align 47 2742256 71 ; Align 119 2741984 258
Chr2	exonerate:protein2genome:local	gene	2741210	2742572	1912	-	.	gene_id 1 ; Name=AFUB_026490-T-p1 ; gene_orientation + ; identity 100.00 ; similarity 100.00
Chr2	exonerate:protein2genome:local	cds	2742551	2742572	.	-	.
Chr2	exonerate:protein2genome:local	exon	2742551	2742572	.	-	.	insertions 0 ; deletions 0 ; identity 100.00 ; similarity 100.00
Chr2	exonerate:protein2genome:local	splice5	2742549	2742550	.	-	.	intron_id 1 ; splice_site "GT"
Chr2	exonerate:protein2genome:local	intron	2742445	2742550	.	-	.	intron_id 1
Chr2	exonerate:protein2genome:local	splice3	2742445	2742446	.	-	.	intron_id 0 ; splice_site "AG"
Chr2	exonerate:protein2genome:local	cds	2742331	2742444	.	-	.
Chr2	exonerate:protein2genome:local	exon	2742331	2742444	.	-	.	insertions 0 ; deletions 0 ; identity 100.00 ; similarity 100.00
Chr2	exonerate:protein2genome:local	splice5	2742329	2742330	.	-	.	intron_id 2 ; splice_site "GT"
Chr2	exonerate:protein2genome:local	intron	2742258	2742330	.	-	.	intron_id 2
Chr2	exonerate:protein2genome:local	splice3	2742258	2742259	.	-	.	intron_id 1 ; splice_site "AG"
Chr2	exonerate:protein2genome:local	cds	2742042	2742257	.	-	.
Chr2	exonerate:protein2genome:local	exon	2742042	2742257	.	-	.	insertions 0 ; deletions 0 ; identity 100.00 ; similarity 100.00
Chr2	exonerate:protein2genome:local	splice5	2742040	2742041	.	-	.	intron_id 3 ; splice_site "GT"
Chr2	exonerate:protein2genome:local	intron	2741986	2742041	.	-	.	intron_id 3
Chr2	exonerate:protein2genome:local	splice3	2741986	2741987	.	-	.	intron_id 2 ; splice_site "AG"
Chr2	exonerate:protein2genome:local	cds	2741210	2741985	.	-	.
Chr2	exonerate:protein2genome:local	exon	2741210	2741985	.	-	.	insertions 0 ; deletions 0 ; identity 100.00 ; similarity 100.00
Chr2	exonerate:protein2genome:local	similarity	2741210	2742572	1912	-	.	alignment_id 1 ; Query AFUB_026490-T-p1 ; Align 2742573 1 21 ; Align 2742443 9 111 ; Align 2742256 47 213 ; Align 2741984 119 774
AFUB_026040-T-p1	exonerate:protein2genome:local	similarity	1	355	1808	.	.	alignment_id 1 ; Target Chr2 ; Align 1 2618954 109 ; Align 110 2618539 246
Chr2	exonerate:protein2genome:local	gene	2617801	2618953	1808	-	.	gene_id 1 ; Name=AFUB_026040-T-p1 ; gene_orientation + ; identity 100.00 ; similarity 100.00
Chr2	exonerate:protein2genome:local	cds	2618627	2618953	.	-	.
Chr2	exonerate:protein2genome:local	exon	2618627	2618953	.	-	.	insertions 0 ; deletions 0 ; identity 100.00 ; similarity 100.00
Chr2	exonerate:protein2genome:local	splice5	2618625	2618626	.	-	.	intron_id 1 ; splice_site "GT"
Chr2	exonerate:protein2genome:local	intron	2618539	2618626	.	-	.	intron_id 1
Chr2	exonerate:protein2genome:local	splice3	2618539	2618540	.	-	.	intron_id 0 ; splice_site "AG"
Chr2	exonerate:protein2genome:local	cds	2617801	2618538	.	-	.
Chr2	exonerate:protein2genome:local	exon	2617801	2618538	.	-	.	insertions 0 ; deletions 0 ; identity 100.00 ; similarity 100.00
Chr2	exonerate:protein2genome:local	similarity	2617801	2618953	1808	-	.	alignment_id 1 ; Query AFUB_026040-T-p1 ; Align 2618954 1 327 ; Align 2618539 110 738
AFUB_026200-T-p1	exonerate:protein2genome:local	similarity	1	96	480	.	.	alignment_id 1 ; Target Chr2 ; Align 1 2658763 56 ; Align 58 2658443 39
Chr2	exonerate:protein2genome:local	gene	2658326	2658762	480	-	.	gene_id 1 ; Name=AFUB_026200-T-p1 ; gene_orientation + ; identity 100.00 ; similarity 100.00
Chr2	exonerate:protein2genome:local	cds	2658593	2658762	.	-	.
Chr2	exonerate:protein2genome:local	exon	2658593	2658762	.	-	.	insertions 0 ; deletions 0 ; identity 100.00 ; similarity 100.00
Chr2	exonerate:protein2genome:local	splice5	2658591	2658592	.	-	.	intron_id 1 ; splice_site "GT"
Chr2	exonerate:protein2genome:local	intron	2658444	2658592	.	-	.	intron_id 1
Chr2	exonerate:protein2genome:local	splice3	2658444	2658445	.	-	.	intron_id 0 ; splice_site "AG"
Chr2	exonerate:protein2genome:local	cds	2658326	2658443	.	-	.
Chr2	exonerate:protein2genome:local	exon	2658326	2658443	.	-	.	insertions 0 ; deletions 0 ; identity 100.00 ; similarity 100.00
Chr2	exonerate:protein2genome:local	similarity	2658326	2658762	480	-	.	alignment_id 1 ; Query AFUB_026200-T-p1 ; Align 2658763 1 168 ; Align 2658443 58 117
AFUB_026340-T-p1	exonerate:protein2genome:local	similarity	1	529	2856	.	.	alignment_id 1 ; Target Chr2 ; Align 1 2699846 263 ; Align 265 2698990 257 ; Align 523 2698140 7
Chr2	exonerate:protein2genome:local	gene	2698119	2699845	2856	-	.	gene_id 1 ; Name=AFUB_026340-T-p1 ; gene_orientation + ; identity 100.00 ; similarity 100.00
Chr2	exonerate:protein2genome:local	cds	2699056	2699845	.	-	.
Chr2	exonerate:protein2genome:local	exon	2699056	2699845	.	-	.	insertions 0 ; deletions 0 ; identity 100.00 ; similarity 100.00
Chr2	exonerate:protein2genome:local	splice5	2699054	2699055	.	-	.	intron_id 1 ; splice_site "GT"
Chr2	exonerate:protein2genome:local	intron	2698992	2699055	.	-	.	intron_id 1
Chr2	exonerate:protein2genome:local	splice3	2698992	2698993	.	-	.	intron_id 0 ; splice_site "AG"
Chr2	exonerate:protein2genome:local	cds	2698218	2698991	.	-	.
Chr2	exonerate:protein2genome:local	exon	2698218	2698991	.	-	.	insertions 0 ; deletions 0 ; identity 100.00 ; similarity 100.00
Chr2	exonerate:protein2genome:local	splice5	2698216	2698217	.	-	.	intron_id 2 ; splice_site "GT"
Chr2	exonerate:protein2genome:local	intron	2698142	2698217	.	-	.	intron_id 2
Chr2	exonerate:protein2genome:local	splice3	2698142	2698143	.	-	.	intron_id 1 ; splice_site "AG"
Chr2	exonerate:protein2genome:local	cds	2698119	2698141	.	-	.
Chr2	exonerate:protein2genome:local	exon	2698119	2698141	.	-	.	insertions 0 ; deletions 0 ; identity 100.00 ; similarity 100.00
Chr2	exonerate:protein2genome:local	similarity	2698119	2699845	2856	-	.	alignment_id 1 ; Query AFUB_026340-T-p1 ; Align 2699846 1 789 ; Align 2698990 265 771 ; Align 2698140 523 21
AFUB_026530-T-p1	exonerate:protein2genome:local	similarity	88	482	672	.	.	alignment_id 1 ; Target Chr2 ; Align 88 1806183 51 ; Align 139 1806024 47 ; Align 186 1805880 54 ; Align 241 1805718 55 ; Align 296 1805550 37 ; Align 333 1805430 38 ; Align 371 1805310 89 ; Align 461 1804988 22
Chr2	exonerate:protein2genome:local	gene	1804922	1806182	672	-	.	gene_id 1 ; Name=AFUB_026530-T-p1 ; gene_orientation + ; identity 44.02 ; similarity 60.05
Chr2	exonerate:protein2genome:local	cds	1805041	1806182	.	-	.
Chr2	exonerate:protein2genome:local	exon	1805041	1806182	.	-	.	insertions 27 ; deletions 1 ; identity 43.13 ; similarity 59.57
Chr2	exonerate:protein2genome:local	splice5	1805039	1805040	.	-	.	intron_id 1 ; splice_site "GT"
Chr2	exonerate:protein2genome:local	intron	1804989	1805040	.	-	.	intron_id 1
Chr2	exonerate:protein2genome:local	splice3	1804989	1804990	.	-	.	intron_id 0 ; splice_site "AG"
Chr2	exonerate:protein2genome:local	cds	1804922	1804988	.	-	.
Chr2	exonerate:protein2genome:local	exon	1804922	1804988	.	-	.	insertions 0 ; deletions 0 ; identity 59.09 ; similarity 68.18
Chr2	exonerate:protein2genome:local	similarity	1804922	1806182	672	-	.	alignment_id 1 ; Query AFUB_026530-T-p1 ; Align 1806183 88 153 ; Align 1806024 139 141 ; Align 1805880 186 162 ; Align 1805718 241 165 ; Align 1805550 296 111 ; Align 1805430 333 114 ; Align 1805310 371 267 ; Align 1804988 461 66
AFUB_026400-T-p1	exonerate:protein2genome:local	similarity	1	637	3231	.	.	alignment_id 1 ; Target Chr2 ; Align 1 2723499 7 ; Align 9 2723387 47 ; Align 57 2723116 255 ; Align 313 2722293 138 ; Align 452 2721820 121 ; Align 573 2721403 65
Chr2	exonerate:protein2genome:local	gene	2721208	2723498	3231	-	.	gene_id 1 ; Name=AFUB_026400-T-p1 ; gene_orientation + ; identity 99.84 ; similarity 100.00
Chr2	exonerate:protein2genome:local	cds	2723477	2723498	.	-	.
Chr2	exonerate:protein2genome:local	exon	2723477	2723498	.	-	.	insertions 0 ; deletions 0 ; identity 100.00 ; similarity 100.00
Chr2	exonerate:protein2genome:local	splice5	2723475	2723476	.	-	.	intron_id 1 ; splice_site "GT"
Chr2	exonerate:protein2genome:local	intron	2723389	2723476	.	-	.	intron_id 1
Chr2	exonerate:protein2genome:local	splice3	2723389	2723390	.	-	.	intron_id 0 ; splice_site "AG"
Chr2	exonerate:protein2genome:local	cds	2723245	2723388	.	-	.
Chr2	exonerate:protein2genome:local	exon	2723245	2723388	.	-	.	insertions 0 ; deletions 0 ; identity 100.00 ; similarity 100.00
Chr2	exonerate:protein2genome:local	splice5	2723243	2723244	.	-	.	intron_id 2 ; splice_site "GT"
Chr2	exonerate:protein2genome:local	intron	2723118	2723244	.	-	.	intron_id 2
Chr2	exonerate:protein2genome:local	splice3	2723118	2723119	.	-	.	intron_id 1 ; splice_site "AG"
Chr2	exonerate:protein2genome:local	cds	2722349	2723117	.	-	.
Chr2	exonerate:protein2genome:local	exon	2722349	2723117	.	-	.	insertions 0 ; deletions 0 ; identity 100.00 ; similarity 100.00
Chr2	exonerate:protein2genome:local	splice5	2722347	2722348	.	-	.	intron_id 3 ; splice_site "GT"
Chr2	exonerate:protein2genome:local	intron	2722294	2722348	.	-	.	intron_id 3
Chr2	exonerate:protein2genome:local	splice3	2722294	2722295	.	-	.	intron_id 2 ; splice_site "AG"
Chr2	exonerate:protein2genome:local	cds	2721878	2722293	.	-	.
Chr2	exonerate:protein2genome:local	exon	2721878	2722293	.	-	.	insertions 0 ; deletions 0 ; identity 100.00 ; similarity 100.00
Chr2	exonerate:protein2genome:local	splice5	2721876	2721877	.	-	.	intron_id 4 ; splice_site "GT"
Chr2	exonerate:protein2genome:local	intron	2721822	2721877	.	-	.	intron_id 4
Chr2	exonerate:protein2genome:local	splice3	2721822	2721823	.	-	.	intron_id 3 ; splice_site "AG"
Chr2	exonerate:protein2genome:local	cds	2721457	2721821	.	-	.
Chr2	exonerate:protein2genome:local	exon	2721457	2721821	.	-	.	insertions 0 ; deletions 0 ; identity 99.18 ; similarity 100.00
Chr2	exonerate:protein2genome:local	splice5	2721455	2721456	.	-	.	intron_id 5 ; splice_site "GT"
Chr2	exonerate:protein2genome:local	intron	2721403	2721456	.	-	.	intron_id 5
Chr2	exonerate:protein2genome:local	splice3	2721403	2721404	.	-	.	intron_id 4 ; splice_site "AG"
Chr2	exonerate:protein2genome:local	cds	2721208	2721402	.	-	.
Chr2	exonerate:protein2genome:local	exon	2721208	2721402	.	-	.	insertions 0 ; deletions 0 ; identity 100.00 ; similarity 100.00
Chr2	exonerate:protein2genome:local	similarity	2721208	2723498	3231	-	.	alignment_id 1 ; Query AFUB_026400-T-p1 ; Align 2723499 1 21 ; Align 2723387 9 141 ; Align 2723116 57 765 ; Align 2722293 313 414 ; Align 2721820 452 363 ; Align 2721403 573 195
AFUB_026400-T-p1	exonerate:protein2genome:local	similarity	290	602	487	.	.	alignment_id 2 ; Target Chr2 ; Align 290 3958430 58 ; Align 348 3958253 98 ; Align 447 3957440 66 ; Align 513 3957236 28 ; Align 541 3957131 25 ; Align 568 3957056 35
Chr2	exonerate:protein2genome:local	gene	3956951	3958429	487	-	.	gene_id 2 ; Name=AFUB_026400-T-p1 ; gene_orientation + ; identity 36.77 ; similarity 62.58
Chr2	exonerate:protein2genome:local	cds	3957958	3958429	.	-	.
Chr2	exonerate:protein2genome:local	exon	3957958	3958429	.	-	.	insertions 3 ; deletions 0 ; identity 35.26 ; similarity 65.38
Chr2	exonerate:protein2genome:local	splice5	3957956	3957957	.	-	.	intron_id 1 ; splice_site "GT"
Chr2	exonerate:protein2genome:local	intron	3957442	3957957	.	-	.	intron_id 1
Chr2	exonerate:protein2genome:local	splice3	3957442	3957443	.	-	.	intron_id 0 ; splice_site "CG"
Chr2	exonerate:protein2genome:local	cds	3957152	3957441	.	-	.
Chr2	exonerate:protein2genome:local	exon	3957152	3957441	.	-	.	insertions 6 ; deletions 0 ; identity 40.00 ; similarity 62.11
Chr2	exonerate:protein2genome:local	splice5	3957150	3957151	.	-	.	intron_id 2 ; splice_site "GT"
Chr2	exonerate:protein2genome:local	intron	3957131	3957151	.	-	.	intron_id 2
Chr2	exonerate:protein2genome:local	splice3	3957131	3957132	.	-	.	intron_id 1 ; splice_site "AC"
Chr2	exonerate:protein2genome:local	cds	3956951	3957130	.	-	.
Chr2	exonerate:protein2genome:local	exon	3956951	3957130	.	-	.	insertions 0 ; deletions 2 ; identity 36.67 ; similarity 56.67
Chr2	exonerate:protein2genome:local	similarity	3956951	3958429	487	-	.	alignment_id 2 ; Query AFUB_026400-T-p1 ; Align 3958430 290 174 ; Align 3958253 348 294 ; Align 3957440 447 198 ; Align 3957236 513 84 ; Align 3957131 541 75 ; Align 3957056 568 105
AFUB_026400-T-p1	exonerate:protein2genome:local	similarity	290	475	417	.	.	alignment_id 3 ; Target Chr2 ; Align 290 3146448 98 ; Align 388 3146089 53 ; Align 444 3145930 32
Chr2	exonerate:protein2genome:local	gene	3145834	3146447	417	-	.	gene_id 3 ; Name=AFUB_026400-T-p1 ; gene_orientation + ; identity 47.54 ; similarity 66.67
Chr2	exonerate:protein2genome:local	cds	3146154	3146447	.	-	.
Chr2	exonerate:protein2genome:local	exon	3146154	3146447	.	-	.	insertions 0 ; deletions 0 ; identity 40.40 ; similarity 63.64
Chr2	exonerate:protein2genome:local	splice5	3146152	3146153	.	-	.	intron_id 1 ; splice_site "GT"
Chr2	exonerate:protein2genome:local	intron	3146089	3146153	.	-	.	intron_id 1
Chr2	exonerate:protein2genome:local	splice3	3146089	3146090	.	-	.	intron_id 0 ; splice_site "AG"
Chr2	exonerate:protein2genome:local	cds	3145834	3146088	.	-	.
Chr2	exonerate:protein2genome:local	exon	3145834	3146088	.	-	.	insertions 0 ; deletions 3 ; identity 56.47 ; similarity 70.59
Chr2	exonerate:protein2genome:local	similarity	3145834	3146447	417	-	.	alignment_id 3 ; Query AFUB_026400-T-p1 ; Align 3146448 290 294 ; Align 3146089 388 159 ; Align 3145930 444 96
AFUB_026400-T-p1	exonerate:protein2genome:local	similarity	290	504	312	.	.	alignment_id 4 ; Target Chr2 ; Align 290 418476 67 ; Align 358 418203 18 ; Align 377 418149 65 ; Align 443 417954 28 ; Align 471 417867 34
Chr2	exonerate:protein2genome:local	gene	417765	418475	312	-	.	gene_id 4 ; Name=AFUB_026400-T-p1 ; gene_orientation + ; identity 35.38 ; similarity 58.02
Chr2	exonerate:protein2genome:local	cds	418273	418475	.	-	.
Chr2	exonerate:protein2genome:local	exon	418273	418475	.	-	.	insertions 0 ; deletions 0 ; identity 32.84 ; similarity 56.72
Chr2	exonerate:protein2genome:local	splice5	418271	418272	.	-	.	intron_id 1 ; splice_site "GT"
Chr2	exonerate:protein2genome:local	intron	418204	418272	.	-	.	intron_id 1
Chr2	exonerate:protein2genome:local	splice3	418204	418205	.	-	.	intron_id 0 ; splice_site "AG"
Chr2	exonerate:protein2genome:local	cds	417765	418203	.	-	.
Chr2	exonerate:protein2genome:local	exon	417765	418203	.	-	.	insertions 3 ; deletions 2 ; identity 36.55 ; similarity 58.62
Chr2	exonerate:protein2genome:local	similarity	417765	418475	312	-	.	alignment_id 4 ; Query AFUB_026400-T-p1 ; Align 418476 290 201 ; Align 418203 358 54 ; Align 418149 377 195 ; Align 417954 443 84 ; Align 417867 471 102
AFUB_026070-T-p1	exonerate:protein2genome:local	similarity	1	488	2480	.	.	alignment_id 1 ; Target Chr2 ; Align 1 2623545 94 ; Align 96 2623181 152 ; Align 249 2622653 37 ; Align 287 2622343 202
Chr2	exonerate:protein2genome:local	gene	2621737	2623544	2480	-	.	gene_id 1 ; Name=AFUB_026070-T-p1 ; gene_orientation + ; identity 100.00 ; similarity 100.00
Chr2	exonerate:protein2genome:local	cds	2623261	2623544	.	-	.
Chr2	exonerate:protein2genome:local	exon	2623261	2623544	.	-	.	insertions 0 ; deletions 0 ; identity 100.00 ; similarity 100.00
Chr2	exonerate:protein2genome:local	splice5	2623259	2623260	.	-	.	intron_id 1 ; splice_site "GT"
Chr2	exonerate:protein2genome:local	intron	2623182	2623260	.	-	.	intron_id 1
Chr2	exonerate:protein2genome:local	splice3	2623182	2623183	.	-	.	intron_id 0 ; splice_site "AG"
Chr2	exonerate:protein2genome:local	cds	2622723	2623181	.	-	.
Chr2	exonerate:protein2genome:local	exon	2622723	2623181	.	-	.	insertions 0 ; deletions 0 ; identity 100.00 ; similarity 100.00
Chr2	exonerate:protein2genome:local	splice5	2622721	2622722	.	-	.	intron_id 2 ; splice_site "GT"
Chr2	exonerate:protein2genome:local	intron	2622654	2622722	.	-	.	intron_id 2
Chr2	exonerate:protein2genome:local	splice3	2622654	2622655	.	-	.	intron_id 1 ; splice_site "AG"
Chr2	exonerate:protein2genome:local	cds	2622540	2622653	.	-	.
Chr2	exonerate:protein2genome:local	exon	2622540	2622653	.	-	.	insertions 0 ; deletions 0 ; identity 100.00 ; similarity 100.00
Chr2	exonerate:protein2genome:local	splice5	2622538	2622539	.	-	.	intron_id 3 ; splice_site "GT"
Chr2	exonerate:protein2genome:local	intron	2622344	2622539	.	-	.	intron_id 3
Chr2	exonerate:protein2genome:local	splice3	2622344	2622345	.	-	.	intron_id 2 ; splice_site "AG"
Chr2	exonerate:protein2genome:local	cds	2621737	2622343	.	-	.
Chr2	exonerate:protein2genome:local	exon	2621737	2622343	.	-	.	insertions 0 ; deletions 0 ; identity 100.00 ; similarity 100.00
Chr2	exonerate:protein2genome:local	similarity	2621737	2623544	2480	-	.	alignment_id 1 ; Query AFUB_026070-T-p1 ; Align 2623545 1 282 ; Align 2623181 96 456 ; Align 2622653 249 111 ; Align 2622343 287 606
AFUB_026430-T-p1	exonerate:protein2genome:local	similarity	25	228	285	.	.	alignment_id 1 ; Target Chr2 ; Align 25 2815413 46 ; Align 72 2815221 20 ; Align 93 2815161 8 ; Align 102 2815137 93 ; Align 195 2814855 34
Chr2	exonerate:protein2genome:local	gene	2814753	2815412	285	-	.	gene_id 1 ; Name=AFUB_026430-T-p1 ; gene_orientation + ; identity 36.32 ; similarity 57.71
Chr2	exonerate:protein2genome:local	cds	2815274	2815412	.	-	.
Chr2	exonerate:protein2genome:local	exon	2815274	2815412	.	-	.	insertions 0 ; deletions 0 ; identity 32.61 ; similarity 58.70
Chr2	exonerate:protein2genome:local	splice5	2815272	2815273	.	-	.	intron_id 1 ; splice_site "GT"
Chr2	exonerate:protein2genome:local	intron	2815223	2815273	.	-	.	intron_id 1
Chr2	exonerate:protein2genome:local	splice3	2815223	2815224	.	-	.	intron_id 0 ; splice_site "AG"
Chr2	exonerate:protein2genome:local	cds	2814753	2815222	.	-	.
Chr2	exonerate:protein2genome:local	exon	2814753	2815222	.	-	.	insertions 3 ; deletions 2 ; identity 37.42 ; similarity 57.42
Chr2	exonerate:protein2genome:local	similarity	2814753	2815412	285	-	.	alignment_id 1 ; Query AFUB_026430-T-p1 ; Align 2815413 25 138 ; Align 2815221 72 60 ; Align 2815161 93 24 ; Align 2815137 102 279 ; Align 2814855 195 102
AFUB_026230-T-p1	exonerate:protein2genome:local	similarity	1	471	2469	.	.	alignment_id 1 ; Target Chr2 ; Align 1 2670574 471
Chr2	exonerate:protein2genome:local	gene	2669161	2670573	2469	-	.	gene_id 1 ; Name=AFUB_026230-T-p1 ; gene_orientation . ; identity 100.00 ; similarity 100.00
Chr2	exonerate:protein2genome:local	cds	2669161	2670573	.	-	.
Chr2	exonerate:protein2genome:local	exon	2669161	2670573	.	-	.	insertions 0 ; deletions 0 ; identity 100.00 ; similarity 100.00
Chr2	exonerate:protein2genome:local	similarity	2669161	2670573	2469	-	.	alignment_id 1 ; Query AFUB_026230-T-p1 ; Align 2670574 1 1413
AFUB_026210-T-p1	exonerate:protein2genome:local	similarity	4	357	1732	.	.	alignment_id 1 ; Target Chr2 ; Align 4 2661008 44 ; Align 48 2660723 199 ; Align 247 2660071 50 ; Align 298 2659832 60
Chr2	exonerate:protein2genome:local	gene	2659652	2661007	1732	-	.	gene_id 1 ; Name=AFUB_026210-T-p1 ; gene_orientation + ; identity 99.15 ; similarity 99.15
Chr2	exonerate:protein2genome:local	cds	2660876	2661007	.	-	.
Chr2	exonerate:protein2genome:local	exon	2660876	2661007	.	-	.	insertions 0 ; deletions 0 ; identity 95.56 ; similarity 95.56
Chr2	exonerate:protein2genome:local	splice5	2660874	2660875	.	-	.	intron_id 1 ; splice_site "GT"
Chr2	exonerate:protein2genome:local	intron	2660723	2660875	.	-	.	intron_id 1
Chr2	exonerate:protein2genome:local	splice3	2660723	2660724	.	-	.	intron_id 0 ; splice_site "AG"
Chr2	exonerate:protein2genome:local	cds	2660126	2660722	.	-	.
Chr2	exonerate:protein2genome:local	exon	2660126	2660722	.	-	.	insertions 0 ; deletions 0 ; identity 100.00 ; similarity 100.00
Chr2	exonerate:protein2genome:local	splice5	2660124	2660125	.	-	.	intron_id 2 ; splice_site "GT"
Chr2	exonerate:protein2genome:local	intron	2660071	2660125	.	-	.	intron_id 2
Chr2	exonerate:protein2genome:local	splice3	2660071	2660072	.	-	.	intron_id 1 ; splice_site "AG"
Chr2	exonerate:protein2genome:local	cds	2659919	2660070	.	-	.
Chr2	exonerate:protein2genome:local	exon	2659919	2660070	.	-	.	insertions 0 ; deletions 0 ; identity 100.00 ; similarity 100.00
Chr2	exonerate:protein2genome:local	splice5	2659917	2659918	.	-	.	intron_id 3 ; splice_site "GT"
Chr2	exonerate:protein2genome:local	intron	2659833	2659918	.	-	.	intron_id 3
Chr2	exonerate:protein2genome:local	splice3	2659833	2659834	.	-	.	intron_id 2 ; splice_site "AG"
Chr2	exonerate:protein2genome:local	cds	2659652	2659832	.	-	.
Chr2	exonerate:protein2genome:local	exon	2659652	2659832	.	-	.	insertions 0 ; deletions 0 ; identity 98.33 ; similarity 98.33
Chr2	exonerate:protein2genome:local	similarity	2659652	2661007	1732	-	.	alignment_id 1 ; Query AFUB_026210-T-p1 ; Align 2661008 4 132 ; Align 2660723 48 597 ; Align 2660071 247 150 ; Align 2659832 298 180
AFUB_026210-T-p1	exonerate:protein2genome:local	similarity	354	611	1298	.	.	alignment_id 2 ; Target Chr2 ; Align 354 2659645 129 ; Align 484 2659199 128
Chr2	exonerate:protein2genome:local	gene	2658815	2659644	1298	-	.	gene_id 2 ; Name=AFUB_026210-T-p1 ; gene_orientation + ; identity 99.61 ; similarity 100.00
Chr2	exonerate:protein2genome:local	cds	2659256	2659644	.	-	.
Chr2	exonerate:protein2genome:local	exon	2659256	2659644	.	-	.	insertions 0 ; deletions 0 ; identity 99.22 ; similarity 100.00
Chr2	exonerate:protein2genome:local	splice5	2659254	2659255	.	-	.	intron_id 1 ; splice_site "GT"
Chr2	exonerate:protein2genome:local	intron	2659200	2659255	.	-	.	intron_id 1
Chr2	exonerate:protein2genome:local	splice3	2659200	2659201	.	-	.	intron_id 0 ; splice_site "AG"
Chr2	exonerate:protein2genome:local	cds	2658815	2659199	.	-	.
Chr2	exonerate:protein2genome:local	exon	2658815	2659199	.	-	.	insertions 0 ; deletions 0 ; identity 100.00 ; similarity 100.00
Chr2	exonerate:protein2genome:local	similarity	2658815	2659644	1298	-	.	alignment_id 2 ; Query AFUB_026210-T-p1 ; Align 2659645 354 387 ; Align 2659199 484 384
AFUB_026680-T-p1	exonerate:protein2genome:local	similarity	1	739	3710	.	.	alignment_id 1 ; Target Chr2 ; Align 1 2807731 115 ; Align 117 2807326 623
Chr2	exonerate:protein2genome:local	gene	2805457	2807730	3710	-	.	gene_id 1 ; Name=AFUB_026680-T-p1 ; gene_orientation + ; identity 100.00 ; similarity 100.00
Chr2	exonerate:protein2genome:local	cds	2807384	2807730	.	-	.
Chr2	exonerate:protein2genome:local	exon	2807384	2807730	.	-	.	insertions 0 ; deletions 0 ; identity 100.00 ; similarity 100.00
Chr2	exonerate:protein2genome:local	splice5	2807382	2807383	.	-	.	intron_id 1 ; splice_site "GT"
Chr2	exonerate:protein2genome:local	intron	2807327	2807383	.	-	.	intron_id 1
Chr2	exonerate:protein2genome:local	splice3	2807327	2807328	.	-	.	intron_id 0 ; splice_site "AG"
Chr2	exonerate:protein2genome:local	cds	2805457	2807326	.	-	.
Chr2	exonerate:protein2genome:local	exon	2805457	2807326	.	-	.	insertions 0 ; deletions 0 ; identity 100.00 ; similarity 100.00
Chr2	exonerate:protein2genome:local	similarity	2805457	2807730	3710	-	.	alignment_id 1 ; Query AFUB_026680-T-p1 ; Align 2807731 1 345 ; Align 2807326 117 1869
AFUB_026650-T-p1	exonerate:protein2genome:local	similarity	1	842	4337	.	.	alignment_id 1 ; Target Chr2 ; Align 1 2800398 715 ; Align 716 2798201 92 ; Align 808 2797860 35
Chr2	exonerate:protein2genome:local	gene	2797755	2800397	4337	-	.	gene_id 1 ; Name=AFUB_026650-T-p1 ; gene_orientation + ; identity 100.00 ; similarity 100.00
Chr2	exonerate:protein2genome:local	cds	2798253	2800397	.	-	.
Chr2	exonerate:protein2genome:local	exon	2798253	2800397	.	-	.	insertions 0 ; deletions 0 ; identity 100.00 ; similarity 100.00
Chr2	exonerate:protein2genome:local	splice5	2798251	2798252	.	-	.	intron_id 1 ; splice_site "GT"
Chr2	exonerate:protein2genome:local	intron	2798201	2798252	.	-	.	intron_id 1
Chr2	exonerate:protein2genome:local	splice3	2798201	2798202	.	-	.	intron_id 0 ; splice_site "AG"
Chr2	exonerate:protein2genome:local	cds	2797925	2798200	.	-	.
Chr2	exonerate:protein2genome:local	exon	2797925	2798200	.	-	.	insertions 0 ; deletions 0 ; identity 100.00 ; similarity 100.00
Chr2	exonerate:protein2genome:local	splice5	2797923	2797924	.	-	.	intron_id 2 ; splice_site "GT"
Chr2	exonerate:protein2genome:local	intron	2797860	2797924	.	-	.	intron_id 2
Chr2	exonerate:protein2genome:local	splice3	2797860	2797861	.	-	.	intron_id 1 ; splice_site "AG"
Chr2	exonerate:protein2genome:local	cds	2797755	2797859	.	-	.
Chr2	exonerate:protein2genome:local	exon	2797755	2797859	.	-	.	insertions 0 ; deletions 0 ; identity 100.00 ; similarity 100.00
Chr2	exonerate:protein2genome:local	similarity	2797755	2800397	4337	-	.	alignment_id 1 ; Query AFUB_026650-T-p1 ; Align 2800398 1 2145 ; Align 2798201 716 276 ; Align 2797860 808 105
AFUB_026640-T-p1	exonerate:protein2genome:local	similarity	1	217	1093	.	.	alignment_id 1 ; Target Chr2 ; Align 1 2796922 137 ; Align 138 2796439 80
Chr2	exonerate:protein2genome:local	gene	2796199	2796921	1093	-	.	gene_id 1 ; Name=AFUB_026640-T-p1 ; gene_orientation + ; identity 100.00 ; similarity 100.00
Chr2	exonerate:protein2genome:local	cds	2796511	2796921	.	-	.
Chr2	exonerate:protein2genome:local	exon	2796511	2796921	.	-	.	insertions 0 ; deletions 0 ; identity 100.00 ; similarity 100.00
Chr2	exonerate:protein2genome:local	splice5	2796509	2796510	.	-	.	intron_id 1 ; splice_site "GT"
Chr2	exonerate:protein2genome:local	intron	2796439	2796510	.	-	.	intron_id 1
Chr2	exonerate:protein2genome:local	splice3	2796439	2796440	.	-	.	intron_id 0 ; splice_site "AG"
Chr2	exonerate:protein2genome:local	cds	2796199	2796438	.	-	.
Chr2	exonerate:protein2genome:local	exon	2796199	2796438	.	-	.	insertions 0 ; deletions 0 ; identity 100.00 ; similarity 100.00
Chr2	exonerate:protein2genome:local	similarity	2796199	2796921	1093	-	.	alignment_id 1 ; Query AFUB_026640-T-p1 ; Align 2796922 1 411 ; Align 2796439 138 240
AFUB_026510-T-p1	exonerate:protein2genome:local	similarity	840	1102	295	.	.	alignment_id 1 ; Target Chr2 ; Align 840 4408682 57 ; Align 898 4408481 31 ; Align 930 4408388 60 ; Align 991 4408178 42 ; Align 1033 4408049 28 ; Align 1063 4407965 40
Chr2	exonerate:protein2genome:local	gene	4407845	4408681	295	-	.	gene_id 1 ; Name=AFUB_026510-T-p1 ; gene_orientation + ; identity 33.72 ; similarity 59.30
Chr2	exonerate:protein2genome:local	cds	4408510	4408681	.	-	.
Chr2	exonerate:protein2genome:local	exon	4408510	4408681	.	-	.	insertions 0 ; deletions 0 ; identity 40.35 ; similarity 57.89
Chr2	exonerate:protein2genome:local	splice5	4408508	4408509	.	-	.	intron_id 1 ; splice_site "AT"
Chr2	exonerate:protein2genome:local	intron	4408483	4408509	.	-	.	intron_id 1
Chr2	exonerate:protein2genome:local	splice3	4408483	4408484	.	-	.	intron_id 0 ; splice_site "CG"
Chr2	exonerate:protein2genome:local	cds	4408207	4408482	.	-	.
Chr2	exonerate:protein2genome:local	exon	4408207	4408482	.	-	.	insertions 0 ; deletions 1 ; identity 29.67 ; similarity 56.04
Chr2	exonerate:protein2genome:local	splice5	4408205	4408206	.	-	.	intron_id 2 ; splice_site "TT"
Chr2	exonerate:protein2genome:local	intron	4408180	4408206	.	-	.	intron_id 2
Chr2	exonerate:protein2genome:local	splice3	4408180	4408181	.	-	.	intron_id 1 ; splice_site "TG"
Chr2	exonerate:protein2genome:local	cds	4407845	4408179	.	-	.
Chr2	exonerate:protein2genome:local	exon	4407845	4408179	.	-	.	insertions 3 ; deletions 2 ; identity 33.64 ; similarity 62.73
Chr2	exonerate:protein2genome:local	similarity	4407845	4408681	295	-	.	alignment_id 1 ; Query AFUB_026510-T-p1 ; Align 4408682 840 171 ; Align 4408481 898 93 ; Align 4408388 930 180 ; Align 4408178 991 126 ; Align 4408049 1033 84 ; Align 4407965 1063 120
AFUB_026450-T-p1	exonerate:protein2genome:local	similarity	1	274	1356	.	.	alignment_id 1 ; Target Chr2 ; Align 1 2731895 40 ; Align 41 2731719 129 ; Align 170 2731242 105
Chr2	exonerate:protein2genome:local	gene	2730927	2731894	1356	-	.	gene_id 1 ; Name=AFUB_026450-T-p1 ; gene_orientation + ; identity 100.00 ; similarity 100.00
Chr2	exonerate:protein2genome:local	cds	2731775	2731894	.	-	.
Chr2	exonerate:protein2genome:local	exon	2731775	2731894	.	-	.	insertions 0 ; deletions 0 ; identity 100.00 ; similarity 100.00
Chr2	exonerate:protein2genome:local	splice5	2731773	2731774	.	-	.	intron_id 1 ; splice_site "GT"
Chr2	exonerate:protein2genome:local	intron	2731719	2731774	.	-	.	intron_id 1
Chr2	exonerate:protein2genome:local	splice3	2731719	2731720	.	-	.	intron_id 0 ; splice_site "AG"
Chr2	exonerate:protein2genome:local	cds	2731332	2731718	.	-	.
Chr2	exonerate:protein2genome:local	exon	2731332	2731718	.	-	.	insertions 0 ; deletions 0 ; identity 100.00 ; similarity 100.00
Chr2	exonerate:protein2genome:local	splice5	2731330	2731331	.	-	.	intron_id 2 ; splice_site "GT"
Chr2	exonerate:protein2genome:local	intron	2731242	2731331	.	-	.	intron_id 2
Chr2	exonerate:protein2genome:local	splice3	2731242	2731243	.	-	.	intron_id 1 ; splice_site "AG"
Chr2	exonerate:protein2genome:local	cds	2730927	2731241	.	-	.
Chr2	exonerate:protein2genome:local	exon	2730927	2731241	.	-	.	insertions 0 ; deletions 0 ; identity 100.00 ; similarity 100.00
Chr2	exonerate:protein2genome:local	similarity	2730927	2731894	1356	-	.	alignment_id 1 ; Query AFUB_026450-T-p1 ; Align 2731895 1 120 ; Align 2731719 41 387 ; Align 2731242 170 315
AFUB_026150-T-p1	exonerate:protein2genome:local	similarity	1	710	3471	.	.	alignment_id 1 ; Target Chr2 ; Align 1 2648705 13 ; Align 14 2648345 61 ; Align 76 2648091 25 ; Align 101 2647967 121 ; Align 223 2647540 142 ; Align 366 2647059 345
Chr2	exonerate:protein2genome:local	gene	2646024	2648704	3471	-	.	gene_id 1 ; Name=AFUB_026150-T-p1 ; gene_orientation + ; identity 100.00 ; similarity 100.00
Chr2	exonerate:protein2genome:local	cds	2648666	2648704	.	-	.
Chr2	exonerate:protein2genome:local	exon	2648666	2648704	.	-	.	insertions 0 ; deletions 0 ; identity 100.00 ; similarity 100.00
Chr2	exonerate:protein2genome:local	splice5	2648664	2648665	.	-	.	intron_id 1 ; splice_site "GT"
Chr2	exonerate:protein2genome:local	intron	2648345	2648665	.	-	.	intron_id 1
Chr2	exonerate:protein2genome:local	splice3	2648345	2648346	.	-	.	intron_id 0 ; splice_site "AG"
Chr2	exonerate:protein2genome:local	cds	2648160	2648344	.	-	.
Chr2	exonerate:protein2genome:local	exon	2648160	2648344	.	-	.	insertions 0 ; deletions 0 ; identity 100.00 ; similarity 100.00
Chr2	exonerate:protein2genome:local	splice5	2648158	2648159	.	-	.	intron_id 2 ; splice_site "GT"
Chr2	exonerate:protein2genome:local	intron	2648092	2648159	.	-	.	intron_id 2
Chr2	exonerate:protein2genome:local	splice3	2648092	2648093	.	-	.	intron_id 1 ; splice_site "AG"
Chr2	exonerate:protein2genome:local	cds	2648016	2648091	.	-	.
Chr2	exonerate:protein2genome:local	exon	2648016	2648091	.	-	.	insertions 0 ; deletions 0 ; identity 100.00 ; similarity 100.00
Chr2	exonerate:protein2genome:local	splice5	2648014	2648015	.	-	.	intron_id 3 ; splice_site "GT"
Chr2	exonerate:protein2genome:local	intron	2647967	2648015	.	-	.	intron_id 3
Chr2	exonerate:protein2genome:local	splice3	2647967	2647968	.	-	.	intron_id 2 ; splice_site "AG"
Chr2	exonerate:protein2genome:local	cds	2647602	2647966	.	-	.
Chr2	exonerate:protein2genome:local	exon	2647602	2647966	.	-	.	insertions 0 ; deletions 0 ; identity 100.00 ; similarity 100.00
Chr2	exonerate:protein2genome:local	splice5	2647600	2647601	.	-	.	intron_id 4 ; splice_site "GT"
Chr2	exonerate:protein2genome:local	intron	2647541	2647601	.	-	.	intron_id 4
Chr2	exonerate:protein2genome:local	splice3	2647541	2647542	.	-	.	intron_id 3 ; splice_site "AG"
Chr2	exonerate:protein2genome:local	cds	2647112	2647540	.	-	.
Chr2	exonerate:protein2genome:local	exon	2647112	2647540	.	-	.	insertions 0 ; deletions 0 ; identity 100.00 ; similarity 100.00
Chr2	exonerate:protein2genome:local	splice5	2647110	2647111	.	-	.	intron_id 5 ; splice_site "GT"
Chr2	exonerate:protein2genome:local	intron	2647060	2647111	.	-	.	intron_id 5
Chr2	exonerate:protein2genome:local	splice3	2647060	2647061	.	-	.	intron_id 4 ; splice_site "AG"
Chr2	exonerate:protein2genome:local	cds	2646024	2647059	.	-	.
Chr2	exonerate:protein2genome:local	exon	2646024	2647059	.	-	.	insertions 0 ; deletions 0 ; identity 100.00 ; similarity 100.00
Chr2	exonerate:protein2genome:local	similarity	2646024	2648704	3471	-	.	alignment_id 1 ; Query AFUB_026150-T-p1 ; Align 2648705 1 39 ; Align 2648345 14 183 ; Align 2648091 76 75 ; Align 2647967 101 363 ; Align 2647540 223 426 ; Align 2647059 366 1035
AFUB_026630-T-p1	exonerate:protein2genome:local	similarity	1	725	3801	.	.	alignment_id 1 ; Target Chr2 ; Align 1 2791678 372 ; Align 373 2790485 265 ; Align 639 2789594 87
Chr2	exonerate:protein2genome:local	gene	2789333	2791677	3801	-	.	gene_id 1 ; Name=AFUB_026630-T-p1 ; gene_orientation + ; identity 100.00 ; similarity 100.00
Chr2	exonerate:protein2genome:local	cds	2790562	2791677	.	-	.
Chr2	exonerate:protein2genome:local	exon	2790562	2791677	.	-	.	insertions 0 ; deletions 0 ; identity 100.00 ; similarity 100.00
Chr2	exonerate:protein2genome:local	splice5	2790560	2790561	.	-	.	intron_id 1 ; splice_site "GT"
Chr2	exonerate:protein2genome:local	intron	2790485	2790561	.	-	.	intron_id 1
Chr2	exonerate:protein2genome:local	splice3	2790485	2790486	.	-	.	intron_id 0 ; splice_site "AG"
Chr2	exonerate:protein2genome:local	cds	2789688	2790484	.	-	.
Chr2	exonerate:protein2genome:local	exon	2789688	2790484	.	-	.	insertions 0 ; deletions 0 ; identity 100.00 ; similarity 100.00
Chr2	exonerate:protein2genome:local	splice5	2789686	2789687	.	-	.	intron_id 2 ; splice_site "GT"
Chr2	exonerate:protein2genome:local	intron	2789595	2789687	.	-	.	intron_id 2
Chr2	exonerate:protein2genome:local	splice3	2789595	2789596	.	-	.	intron_id 1 ; splice_site "AG"
Chr2	exonerate:protein2genome:local	cds	2789333	2789594	.	-	.
Chr2	exonerate:protein2genome:local	exon	2789333	2789594	.	-	.	insertions 0 ; deletions 0 ; identity 100.00 ; similarity 100.00
Chr2	exonerate:protein2genome:local	similarity	2789333	2791677	3801	-	.	alignment_id 1 ; Query AFUB_026630-T-p1 ; Align 2791678 1 1116 ; Align 2790485 373 795 ; Align 2789594 639 261
AFUB_026080-T-p1	exonerate:protein2genome:local	similarity	1	2384	12150	.	.	alignment_id 1 ; Target Chr2 ; Align 1 2631453 42 ; Align 44 2631259 316 ; Align 361 2630259 1895 ; Align 2256 2624497 129
Chr2	exonerate:protein2genome:local	gene	2624110	2631452	12150	-	.	gene_id 1 ; Name=AFUB_026080-T-p1 ; gene_orientation + ; identity 100.00 ; similarity 100.00
Chr2	exonerate:protein2genome:local	cds	2631326	2631452	.	-	.
Chr2	exonerate:protein2genome:local	exon	2631326	2631452	.	-	.	insertions 0 ; deletions 0 ; identity 100.00 ; similarity 100.00
Chr2	exonerate:protein2genome:local	splice5	2631324	2631325	.	-	.	intron_id 1 ; splice_site "GT"
Chr2	exonerate:protein2genome:local	intron	2631261	2631325	.	-	.	intron_id 1
Chr2	exonerate:protein2genome:local	splice3	2631261	2631262	.	-	.	intron_id 0 ; splice_site "AG"
Chr2	exonerate:protein2genome:local	cds	2630309	2631260	.	-	.
Chr2	exonerate:protein2genome:local	exon	2630309	2631260	.	-	.	insertions 0 ; deletions 0 ; identity 100.00 ; similarity 100.00
Chr2	exonerate:protein2genome:local	splice5	2630307	2630308	.	-	.	intron_id 2 ; splice_site "GT"
Chr2	exonerate:protein2genome:local	intron	2630260	2630308	.	-	.	intron_id 2
Chr2	exonerate:protein2genome:local	splice3	2630260	2630261	.	-	.	intron_id 1 ; splice_site "AG"
Chr2	exonerate:protein2genome:local	cds	2624574	2630259	.	-	.
Chr2	exonerate:protein2genome:local	exon	2624574	2630259	.	-	.	insertions 0 ; deletions 0 ; identity 100.00 ; similarity 100.00
Chr2	exonerate:protein2genome:local	splice5	2624572	2624573	.	-	.	intron_id 3 ; splice_site "GT"
Chr2	exonerate:protein2genome:local	intron	2624497	2624573	.	-	.	intron_id 3
Chr2	exonerate:protein2genome:local	splice3	2624497	2624498	.	-	.	intron_id 2 ; splice_site "AG"
Chr2	exonerate:protein2genome:local	cds	2624110	2624496	.	-	.
Chr2	exonerate:protein2genome:local	exon	2624110	2624496	.	-	.	insertions 0 ; deletions 0 ; identity 100.00 ; similarity 100.00
Chr2	exonerate:protein2genome:local	similarity	2624110	2631452	12150	-	.	alignment_id 1 ; Query AFUB_026080-T-p1 ; Align 2631453 1 126 ; Align 2631259 44 948 ; Align 2630259 361 5685 ; Align 2624497 2256 387
AFUB_026350-T-p1	exonerate:protein2genome:local	similarity	1	562	2902	.	.	alignment_id 1 ; Target Chr2 ; Align 1 2709546 82 ; Align 84 2709237 36 ; Align 121 2709067 442
Chr2	exonerate:protein2genome:local	gene	2707741	2709545	2902	-	.	gene_id 1 ; Name=AFUB_026350-T-p1 ; gene_orientation + ; identity 100.00 ; similarity 100.00
Chr2	exonerate:protein2genome:local	cds	2709299	2709545	.	-	.
Chr2	exonerate:protein2genome:local	exon	2709299	2709545	.	-	.	insertions 0 ; deletions 0 ; identity 100.00 ; similarity 100.00
Chr2	exonerate:protein2genome:local	splice5	2709297	2709298	.	-	.	intron_id 1 ; splice_site "GT"
Chr2	exonerate:protein2genome:local	intron	2709239	2709298	.	-	.	intron_id 1
Chr2	exonerate:protein2genome:local	splice3	2709239	2709240	.	-	.	intron_id 0 ; splice_site "AG"
Chr2	exonerate:protein2genome:local	cds	2709127	2709238	.	-	.
Chr2	exonerate:protein2genome:local	exon	2709127	2709238	.	-	.	insertions 0 ; deletions 0 ; identity 100.00 ; similarity 100.00
Chr2	exonerate:protein2genome:local	splice5	2709125	2709126	.	-	.	intron_id 2 ; splice_site "GT"
Chr2	exonerate:protein2genome:local	intron	2709068	2709126	.	-	.	intron_id 2
Chr2	exonerate:protein2genome:local	splice3	2709068	2709069	.	-	.	intron_id 1 ; splice_site "AG"
Chr2	exonerate:protein2genome:local	cds	2707741	2709067	.	-	.
Chr2	exonerate:protein2genome:local	exon	2707741	2709067	.	-	.	insertions 0 ; deletions 0 ; identity 100.00 ; similarity 100.00
Chr2	exonerate:protein2genome:local	similarity	2707741	2709545	2902	-	.	alignment_id 1 ; Query AFUB_026350-T-p1 ; Align 2709546 1 246 ; Align 2709237 84 108 ; Align 2709067 121 1326
AFUB_026350-T-p1	exonerate:protein2genome:local	similarity	75	410	291	.	.	alignment_id 2 ; Target Chr2 ; Align 75 331218 75 ; Align 151 330936 80 ; Align 233 330696 5 ; Align 239 330681 115 ; Align 354 330333 57
Chr2	exonerate:protein2genome:local	gene	330162	331217	291	-	.	gene_id 2 ; Name=AFUB_026350-T-p1 ; gene_orientation + ; identity 25.30 ; similarity 47.59
Chr2	exonerate:protein2genome:local	cds	330992	331217	.	-	.
Chr2	exonerate:protein2genome:local	exon	330992	331217	.	-	.	insertions 0 ; deletions 0 ; identity 30.67 ; similarity 49.33
Chr2	exonerate:protein2genome:local	splice5	330990	330991	.	-	.	intron_id 1 ; splice_site "GT"
Chr2	exonerate:protein2genome:local	intron	330938	330991	.	-	.	intron_id 1
Chr2	exonerate:protein2genome:local	splice3	330938	330939	.	-	.	intron_id 0 ; splice_site "AG"
Chr2	exonerate:protein2genome:local	cds	330162	330937	.	-	.
Chr2	exonerate:protein2genome:local	exon	330162	330937	.	-	.	insertions 3 ; deletions 3 ; identity 23.74 ; similarity 47.08
Chr2	exonerate:protein2genome:local	similarity	330162	331217	291	-	.	alignment_id 2 ; Query AFUB_026350-T-p1 ; Align 331218 75 225 ; Align 330936 151 240 ; Align 330696 233 15 ; Align 330681 239 345 ; Align 330333 354 171
AFUB_026540-T-p1	exonerate:protein2genome:local	similarity	1	342	1786	.	.	alignment_id 1 ; Target Chr2 ; Align 1 2759154 37 ; Align 39 2758978 44 ; Align 83 2758766 46 ; Align 130 2758575 213
Chr2	exonerate:protein2genome:local	gene	2757936	2759153	1786	-	.	gene_id 1 ; Name=AFUB_026540-T-p1 ; gene_orientation + ; identity 100.00 ; similarity 100.00
Chr2	exonerate:protein2genome:local	cds	2759041	2759153	.	-	.
Chr2	exonerate:protein2genome:local	exon	2759041	2759153	.	-	.	insertions 0 ; deletions 0 ; identity 100.00 ; similarity 100.00
Chr2	exonerate:protein2genome:local	splice5	2759039	2759040	.	-	.	intron_id 1 ; splice_site "GT"
Chr2	exonerate:protein2genome:local	intron	2758979	2759040	.	-	.	intron_id 1
Chr2	exonerate:protein2genome:local	splice3	2758979	2758980	.	-	.	intron_id 0 ; splice_site "AG"
Chr2	exonerate:protein2genome:local	cds	2758846	2758978	.	-	.
Chr2	exonerate:protein2genome:local	exon	2758846	2758978	.	-	.	insertions 0 ; deletions 0 ; identity 100.00 ; similarity 100.00
Chr2	exonerate:protein2genome:local	splice5	2758844	2758845	.	-	.	intron_id 2 ; splice_site "GT"
Chr2	exonerate:protein2genome:local	intron	2758766	2758845	.	-	.	intron_id 2
Chr2	exonerate:protein2genome:local	splice3	2758766	2758767	.	-	.	intron_id 1 ; splice_site "AG"
Chr2	exonerate:protein2genome:local	cds	2758626	2758765	.	-	.
Chr2	exonerate:protein2genome:local	exon	2758626	2758765	.	-	.	insertions 0 ; deletions 0 ; identity 100.00 ; similarity 100.00
Chr2	exonerate:protein2genome:local	splice5	2758624	2758625	.	-	.	intron_id 3 ; splice_site "GT"
Chr2	exonerate:protein2genome:local	intron	2758576	2758625	.	-	.	intron_id 3
Chr2	exonerate:protein2genome:local	splice3	2758576	2758577	.	-	.	intron_id 2 ; splice_site "AG"
Chr2	exonerate:protein2genome:local	cds	2757936	2758575	.	-	.
Chr2	exonerate:protein2genome:local	exon	2757936	2758575	.	-	.	insertions 0 ; deletions 0 ; identity 100.00 ; similarity 100.00
Chr2	exonerate:protein2genome:local	similarity	2757936	2759153	1786	-	.	alignment_id 1 ; Query AFUB_026540-T-p1 ; Align 2759154 1 111 ; Align 2758978 39 132 ; Align 2758766 83 138 ; Align 2758575 130 639
AFUB_026310-T-p1	exonerate:protein2genome:local	similarity	1	302	1544	.	.	alignment_id 1 ; Target Chr2 ; Align 1 2691824 46 ; Align 48 2691623 215 ; Align 264 2690915 39
Chr2	exonerate:protein2genome:local	gene	2690798	2691823	1544	-	.	gene_id 1 ; Name=AFUB_026310-T-p1 ; gene_orientation + ; identity 100.00 ; similarity 100.00
Chr2	exonerate:protein2genome:local	cds	2691684	2691823	.	-	.
Chr2	exonerate:protein2genome:local	exon	2691684	2691823	.	-	.	insertions 0 ; deletions 0 ; identity 100.00 ; similarity 100.00
Chr2	exonerate:protein2genome:local	splice5	2691682	2691683	.	-	.	intron_id 1 ; splice_site "GT"
Chr2	exonerate:protein2genome:local	intron	2691624	2691683	.	-	.	intron_id 1
Chr2	exonerate:protein2genome:local	splice3	2691624	2691625	.	-	.	intron_id 0 ; splice_site "AG"
Chr2	exonerate:protein2genome:local	cds	2690977	2691623	.	-	.
Chr2	exonerate:protein2genome:local	exon	2690977	2691623	.	-	.	insertions 0 ; deletions 0 ; identity 100.00 ; similarity 100.00
Chr2	exonerate:protein2genome:local	splice5	2690975	2690976	.	-	.	intron_id 2 ; splice_site "GT"
Chr2	exonerate:protein2genome:local	intron	2690917	2690976	.	-	.	intron_id 2
Chr2	exonerate:protein2genome:local	splice3	2690917	2690918	.	-	.	intron_id 1 ; splice_site "AG"
Chr2	exonerate:protein2genome:local	cds	2690798	2690916	.	-	.
Chr2	exonerate:protein2genome:local	exon	2690798	2690916	.	-	.	insertions 0 ; deletions 0 ; identity 100.00 ; similarity 100.00
Chr2	exonerate:protein2genome:local	similarity	2690798	2691823	1544	-	.	alignment_id 1 ; Query AFUB_026310-T-p1 ; Align 2691824 1 138 ; Align 2691623 48 645 ; Align 2690915 264 117
AFUB_026140-T-p1	exonerate:protein2genome:local	similarity	1	447	2329	.	.	alignment_id 1 ; Target Chr2 ; Align 1 2644204 8 ; Align 10 2644298 438
Chr2	exonerate:protein2genome:local	gene	2644204	2645611	2329	+	.	gene_id 1 ; Name=AFUB_026140-T-p1 ; gene_orientation + ; identity 100.00 ; similarity 100.00
Chr2	exonerate:protein2genome:local	cds	2644204	2644229	.	+	.
Chr2	exonerate:protein2genome:local	exon	2644204	2644229	.	+	.	insertions 0 ; deletions 0 ; identity 100.00 ; similarity 100.00
Chr2	exonerate:protein2genome:local	splice5	2644230	2644231	.	+	.	intron_id 1 ; splice_site "GT"
Chr2	exonerate:protein2genome:local	intron	2644230	2644296	.	+	.	intron_id 1
Chr2	exonerate:protein2genome:local	splice3	2644295	2644296	.	+	.	intron_id 0 ; splice_site "AG"
Chr2	exonerate:protein2genome:local	cds	2644297	2645611	.	+	.
Chr2	exonerate:protein2genome:local	exon	2644297	2645611	.	+	.	insertions 0 ; deletions 0 ; identity 100.00 ; similarity 100.00
Chr2	exonerate:protein2genome:local	similarity	2644204	2645611	2329	+	.	alignment_id 1 ; Query AFUB_026140-T-p1 ; Align 2644204 1 24 ; Align 2644298 10 1314
AFUB_026610-T-p1	exonerate:protein2genome:local	similarity	1	351	1802	.	.	alignment_id 1 ; Target Chr2 ; Align 1 2782608 8 ; Align 9 2782957 17 ; Align 27 2783090 17 ; Align 45 2783239 307
Chr2	exonerate:protein2genome:local	gene	2782608	2784159	1802	+	.	gene_id 1 ; Name=AFUB_026610-T-p1 ; gene_orientation + ; identity 100.00 ; similarity 100.00
Chr2	exonerate:protein2genome:local	cds	2782608	2782631	.	+	.
Chr2	exonerate:protein2genome:local	exon	2782608	2782631	.	+	.	insertions 0 ; deletions 0 ; identity 100.00 ; similarity 100.00
Chr2	exonerate:protein2genome:local	splice5	2782632	2782633	.	+	.	intron_id 1 ; splice_site "GT"
Chr2	exonerate:protein2genome:local	intron	2782632	2782956	.	+	.	intron_id 1
Chr2	exonerate:protein2genome:local	splice3	2782955	2782956	.	+	.	intron_id 0 ; splice_site "AG"
Chr2	exonerate:protein2genome:local	cds	2782957	2783009	.	+	.
Chr2	exonerate:protein2genome:local	exon	2782957	2783009	.	+	.	insertions 0 ; deletions 0 ; identity 100.00 ; similarity 100.00
Chr2	exonerate:protein2genome:local	splice5	2783010	2783011	.	+	.	intron_id 2 ; splice_site "GT"
Chr2	exonerate:protein2genome:local	intron	2783010	2783088	.	+	.	intron_id 2
Chr2	exonerate:protein2genome:local	splice3	2783087	2783088	.	+	.	intron_id 1 ; splice_site "AG"
Chr2	exonerate:protein2genome:local	cds	2783089	2783142	.	+	.
Chr2	exonerate:protein2genome:local	exon	2783089	2783142	.	+	.	insertions 0 ; deletions 0 ; identity 100.00 ; similarity 100.00
Chr2	exonerate:protein2genome:local	splice5	2783143	2783144	.	+	.	intron_id 3 ; splice_site "GT"
Chr2	exonerate:protein2genome:local	intron	2783143	2783237	.	+	.	intron_id 3
Chr2	exonerate:protein2genome:local	splice3	2783236	2783237	.	+	.	intron_id 2 ; splice_site "AG"
Chr2	exonerate:protein2genome:local	cds	2783238	2784159	.	+	.
Chr2	exonerate:protein2genome:local	exon	2783238	2784159	.	+	.	insertions 0 ; deletions 0 ; identity 100.00 ; similarity 100.00
Chr2	exonerate:protein2genome:local	similarity	2782608	2784159	1802	+	.	alignment_id 1 ; Query AFUB_026610-T-p1 ; Align 2782608 1 24 ; Align 2782957 9 51 ; Align 2783090 27 51 ; Align 2783239 45 921
AFUB_026620-T-p1	exonerate:protein2genome:local	similarity	1	265	1325	.	.	alignment_id 1 ; Target Chr2 ; Align 1 2785569 49 ; Align 51 2785793 209 ; Align 261 2786474 5
Chr2	exonerate:protein2genome:local	gene	2785569	2786488	1325	+	.	gene_id 1 ; Name=AFUB_026620-T-p1 ; gene_orientation + ; identity 100.00 ; similarity 100.00
Chr2	exonerate:protein2genome:local	cds	2785569	2785716	.	+	.
Chr2	exonerate:protein2genome:local	exon	2785569	2785716	.	+	.	insertions 0 ; deletions 0 ; identity 100.00 ; similarity 100.00
Chr2	exonerate:protein2genome:local	splice5	2785717	2785718	.	+	.	intron_id 1 ; splice_site "GT"
Chr2	exonerate:protein2genome:local	intron	2785717	2785790	.	+	.	intron_id 1
Chr2	exonerate:protein2genome:local	splice3	2785789	2785790	.	+	.	intron_id 0 ; splice_site "AG"
Chr2	exonerate:protein2genome:local	cds	2785791	2786420	.	+	.
Chr2	exonerate:protein2genome:local	exon	2785791	2786420	.	+	.	insertions 0 ; deletions 0 ; identity 100.00 ; similarity 100.00
Chr2	exonerate:protein2genome:local	splice5	2786421	2786422	.	+	.	intron_id 2 ; splice_site "GT"
Chr2	exonerate:protein2genome:local	intron	2786421	2786471	.	+	.	intron_id 2
Chr2	exonerate:protein2genome:local	splice3	2786470	2786471	.	+	.	intron_id 1 ; splice_site "AG"
Chr2	exonerate:protein2genome:local	cds	2786472	2786488	.	+	.
Chr2	exonerate:protein2genome:local	exon	2786472	2786488	.	+	.	insertions 0 ; deletions 0 ; identity 100.00 ; similarity 100.00
Chr2	exonerate:protein2genome:local	similarity	2785569	2786488	1325	+	.	alignment_id 1 ; Query AFUB_026620-T-p1 ; Align 2785569 1 147 ; Align 2785793 51 627 ; Align 2786474 261 15
AFUB_026460-T-p1	exonerate:protein2genome:local	similarity	1	83	412	.	.	alignment_id 1 ; Target Chr2 ; Align 1 2734145 37 ; Align 38 2734521 46
Chr2	exonerate:protein2genome:local	gene	2734145	2734658	412	+	.	gene_id 1 ; Name=AFUB_026460-T-p1 ; gene_orientation + ; identity 100.00 ; similarity 100.00
Chr2	exonerate:protein2genome:local	cds	2734145	2734255	.	+	.
Chr2	exonerate:protein2genome:local	exon	2734145	2734255	.	+	.	insertions 0 ; deletions 0 ; identity 100.00 ; similarity 100.00
Chr2	exonerate:protein2genome:local	splice5	2734256	2734257	.	+	.	intron_id 1 ; splice_site "GT"
Chr2	exonerate:protein2genome:local	intron	2734256	2734520	.	+	.	intron_id 1
Chr2	exonerate:protein2genome:local	splice3	2734519	2734520	.	+	.	intron_id 0 ; splice_site "AG"
Chr2	exonerate:protein2genome:local	cds	2734521	2734658	.	+	.
Chr2	exonerate:protein2genome:local	exon	2734521	2734658	.	+	.	insertions 0 ; deletions 0 ; identity 100.00 ; similarity 100.00
Chr2	exonerate:protein2genome:local	similarity	2734145	2734658	412	+	.	alignment_id 1 ; Query AFUB_026460-T-p1 ; Align 2734145 1 111 ; Align 2734521 38 138
AFUB_026180-T-p1	exonerate:protein2genome:local	similarity	1	267	1370	.	.	alignment_id 1 ; Target Chr2 ; Align 1 2654189 82 ; Align 84 2654501 63 ; Align 147 2654850 121
Chr2	exonerate:protein2genome:local	gene	2654189	2655212	1370	+	.	gene_id 1 ; Name=AFUB_026180-T-p1 ; gene_orientation + ; identity 100.00 ; similarity 100.00
Chr2	exonerate:protein2genome:local	cds	2654189	2654435	.	+	.
Chr2	exonerate:protein2genome:local	exon	2654189	2654435	.	+	.	insertions 0 ; deletions 0 ; identity 100.00 ; similarity 100.00
Chr2	exonerate:protein2genome:local	splice5	2654436	2654437	.	+	.	intron_id 1 ; splice_site "GT"
Chr2	exonerate:protein2genome:local	intron	2654436	2654498	.	+	.	intron_id 1
Chr2	exonerate:protein2genome:local	splice3	2654497	2654498	.	+	.	intron_id 0 ; splice_site "AG"
Chr2	exonerate:protein2genome:local	cds	2654499	2654689	.	+	.
Chr2	exonerate:protein2genome:local	exon	2654499	2654689	.	+	.	insertions 0 ; deletions 0 ; identity 100.00 ; similarity 100.00
Chr2	exonerate:protein2genome:local	splice5	2654690	2654691	.	+	.	intron_id 2 ; splice_site "GT"
Chr2	exonerate:protein2genome:local	intron	2654690	2654849	.	+	.	intron_id 2
Chr2	exonerate:protein2genome:local	splice3	2654848	2654849	.	+	.	intron_id 1 ; splice_site "AG"
Chr2	exonerate:protein2genome:local	cds	2654850	2655212	.	+	.
Chr2	exonerate:protein2genome:local	exon	2654850	2655212	.	+	.	insertions 0 ; deletions 0 ; identity 100.00 ; similarity 100.00
Chr2	exonerate:protein2genome:local	similarity	2654189	2655212	1370	+	.	alignment_id 1 ; Query AFUB_026180-T-p1 ; Align 2654189 1 246 ; Align 2654501 84 189 ; Align 2654850 147 363
AFUB_026060-T-p1	exonerate:protein2genome:local	similarity	1	356	1839	.	.	alignment_id 1 ; Target Chr2 ; Align 1 2620302 310 ; Align 312 2621287 45
Chr2	exonerate:protein2genome:local	gene	2620302	2621421	1839	+	.	gene_id 1 ; Name=AFUB_026060-T-p1 ; gene_orientation + ; identity 100.00 ; similarity 100.00
Chr2	exonerate:protein2genome:local	cds	2620302	2621232	.	+	.
Chr2	exonerate:protein2genome:local	exon	2620302	2621232	.	+	.	insertions 0 ; deletions 0 ; identity 100.00 ; similarity 100.00
Chr2	exonerate:protein2genome:local	splice5	2621233	2621234	.	+	.	intron_id 1 ; splice_site "GT"
Chr2	exonerate:protein2genome:local	intron	2621233	2621284	.	+	.	intron_id 1
Chr2	exonerate:protein2genome:local	splice3	2621283	2621284	.	+	.	intron_id 0 ; splice_site "AG"
Chr2	exonerate:protein2genome:local	cds	2621285	2621421	.	+	.
Chr2	exonerate:protein2genome:local	exon	2621285	2621421	.	+	.	insertions 0 ; deletions 0 ; identity 100.00 ; similarity 100.00
Chr2	exonerate:protein2genome:local	similarity	2620302	2621421	1839	+	.	alignment_id 1 ; Query AFUB_026060-T-p1 ; Align 2620302 1 930 ; Align 2621287 312 135
AFUB_026280-T-p1	exonerate:protein2genome:local	similarity	1	338	1665	.	.	alignment_id 1 ; Target Chr2 ; Align 1 2686171 15 ; Align 17 2686719 153 ; Align 170 2687241 169
Chr2	exonerate:protein2genome:local	gene	2686171	2687747	1665	+	.	gene_id 1 ; Name=AFUB_026280-T-p1 ; gene_orientation + ; identity 98.81 ; similarity 99.11
Chr2	exonerate:protein2genome:local	cds	2686171	2686217	.	+	.
Chr2	exonerate:protein2genome:local	exon	2686171	2686217	.	+	.	insertions 0 ; deletions 0 ; identity 73.33 ; similarity 80.00
Chr2	exonerate:protein2genome:local	splice5	2686218	2686219	.	+	.	intron_id 1 ; splice_site "CT"
Chr2	exonerate:protein2genome:local	intron	2686218	2686717	.	+	.	intron_id 1
Chr2	exonerate:protein2genome:local	splice3	2686716	2686717	.	+	.	intron_id 0 ; splice_site "AT"
Chr2	exonerate:protein2genome:local	cds	2686718	2687177	.	+	.
Chr2	exonerate:protein2genome:local	exon	2686718	2687177	.	+	.	insertions 0 ; deletions 0 ; identity 100.00 ; similarity 100.00
Chr2	exonerate:protein2genome:local	splice5	2687178	2687179	.	+	.	intron_id 2 ; splice_site "GT"
Chr2	exonerate:protein2genome:local	intron	2687178	2687240	.	+	.	intron_id 2
Chr2	exonerate:protein2genome:local	splice3	2687239	2687240	.	+	.	intron_id 1 ; splice_site "AG"
Chr2	exonerate:protein2genome:local	cds	2687241	2687747	.	+	.
Chr2	exonerate:protein2genome:local	exon	2687241	2687747	.	+	.	insertions 0 ; deletions 0 ; identity 100.00 ; similarity 100.00
Chr2	exonerate:protein2genome:local	similarity	2686171	2687747	1665	+	.	alignment_id 1 ; Query AFUB_026280-T-p1 ; Align 2686171 1 45 ; Align 2686719 17 459 ; Align 2687241 170 507
AFUB_026580-T-p1	exonerate:protein2genome:local	similarity	1	302	1498	.	.	alignment_id 1 ; Target Chr2 ; Align 1 2774296 29 ; Align 31 2774498 138 ; Align 170 2774979 50 ; Align 221 2775198 82
Chr2	exonerate:protein2genome:local	gene	2774296	2775443	1498	+	.	gene_id 1 ; Name=AFUB_026580-T-p1 ; gene_orientation + ; identity 100.00 ; similarity 100.00
Chr2	exonerate:protein2genome:local	cds	2774296	2774383	.	+	.
Chr2	exonerate:protein2genome:local	exon	2774296	2774383	.	+	.	insertions 0 ; deletions 0 ; identity 100.00 ; similarity 100.00
Chr2	exonerate:protein2genome:local	splice5	2774384	2774385	.	+	.	intron_id 1 ; splice_site "GT"
Chr2	exonerate:protein2genome:local	intron	2774384	2774495	.	+	.	intron_id 1
Chr2	exonerate:protein2genome:local	splice3	2774494	2774495	.	+	.	intron_id 0 ; splice_site "AG"
Chr2	exonerate:protein2genome:local	cds	2774496	2774913	.	+	.
Chr2	exonerate:protein2genome:local	exon	2774496	2774913	.	+	.	insertions 0 ; deletions 0 ; identity 100.00 ; similarity 100.00
Chr2	exonerate:protein2genome:local	splice5	2774914	2774915	.	+	.	intron_id 2 ; splice_site "GT"
Chr2	exonerate:protein2genome:local	intron	2774914	2774977	.	+	.	intron_id 2
Chr2	exonerate:protein2genome:local	splice3	2774976	2774977	.	+	.	intron_id 1 ; splice_site "AG"
Chr2	exonerate:protein2genome:local	cds	2774978	2775130	.	+	.
Chr2	exonerate:protein2genome:local	exon	2774978	2775130	.	+	.	insertions 0 ; deletions 0 ; identity 100.00 ; similarity 100.00
Chr2	exonerate:protein2genome:local	splice5	2775131	2775132	.	+	.	intron_id 3 ; splice_site "GT"
Chr2	exonerate:protein2genome:local	intron	2775131	2775196	.	+	.	intron_id 3
Chr2	exonerate:protein2genome:local	splice3	2775195	2775196	.	+	.	intron_id 2 ; splice_site "AG"
Chr2	exonerate:protein2genome:local	cds	2775197	2775443	.	+	.
Chr2	exonerate:protein2genome:local	exon	2775197	2775443	.	+	.	insertions 0 ; deletions 0 ; identity 100.00 ; similarity 100.00
Chr2	exonerate:protein2genome:local	similarity	2774296	2775443	1498	+	.	alignment_id 1 ; Query AFUB_026580-T-p1 ; Align 2774296 1 87 ; Align 2774498 31 414 ; Align 2774979 170 150 ; Align 2775198 221 246
AFUB_026530-T-p1	exonerate:protein2genome:local	similarity	1	549	2811	.	.	alignment_id 1 ; Target Chr2 ; Align 1 2754556 17 ; Align 19 2754867 57 ; Align 77 2755099 322 ; Align 400 2756126 35 ; Align 436 2756724 42 ; Align 479 2756917 71
Chr2	exonerate:protein2genome:local	gene	2754556	2757129	2811	+	.	gene_id 1 ; Name=AFUB_026530-T-p1 ; gene_orientation + ; identity 100.00 ; similarity 100.00
Chr2	exonerate:protein2genome:local	cds	2754556	2754608	.	+	.
Chr2	exonerate:protein2genome:local	exon	2754556	2754608	.	+	.	insertions 0 ; deletions 0 ; identity 100.00 ; similarity 100.00
Chr2	exonerate:protein2genome:local	splice5	2754609	2754610	.	+	.	intron_id 1 ; splice_site "GT"
Chr2	exonerate:protein2genome:local	intron	2754609	2754865	.	+	.	intron_id 1
Chr2	exonerate:protein2genome:local	splice3	2754864	2754865	.	+	.	intron_id 0 ; splice_site "AG"
Chr2	exonerate:protein2genome:local	cds	2754866	2755038	.	+	.
Chr2	exonerate:protein2genome:local	exon	2754866	2755038	.	+	.	insertions 0 ; deletions 0 ; identity 100.00 ; similarity 100.00
Chr2	exonerate:protein2genome:local	splice5	2755039	2755040	.	+	.	intron_id 2 ; splice_site "GT"
Chr2	exonerate:protein2genome:local	intron	2755039	2755096	.	+	.	intron_id 2
Chr2	exonerate:protein2genome:local	splice3	2755095	2755096	.	+	.	intron_id 1 ; splice_site "AG"
Chr2	exonerate:protein2genome:local	cds	2755097	2756065	.	+	.
Chr2	exonerate:protein2genome:local	exon	2755097	2756065	.	+	.	insertions 0 ; deletions 0 ; identity 100.00 ; similarity 100.00
Chr2	exonerate:protein2genome:local	splice5	2756066	2756067	.	+	.	intron_id 3 ; splice_site "GT"
Chr2	exonerate:protein2genome:local	intron	2756066	2756123	.	+	.	intron_id 3
Chr2	exonerate:protein2genome:local	splice3	2756122	2756123	.	+	.	intron_id 2 ; splice_site "AG"
Chr2	exonerate:protein2genome:local	cds	2756124	2756231	.	+	.
Chr2	exonerate:protein2genome:local	exon	2756124	2756231	.	+	.	insertions 0 ; deletions 0 ; identity 100.00 ; similarity 100.00
Chr2	exonerate:protein2genome:local	splice5	2756232	2756233	.	+	.	intron_id 4 ; splice_site "GT"
Chr2	exonerate:protein2genome:local	intron	2756232	2756721	.	+	.	intron_id 4
Chr2	exonerate:protein2genome:local	splice3	2756720	2756721	.	+	.	intron_id 3 ; splice_site "AG"
Chr2	exonerate:protein2genome:local	cds	2756722	2756850	.	+	.
Chr2	exonerate:protein2genome:local	exon	2756722	2756850	.	+	.	insertions 0 ; deletions 0 ; identity 100.00 ; similarity 100.00
Chr2	exonerate:protein2genome:local	splice5	2756851	2756852	.	+	.	intron_id 5 ; splice_site "GT"
Chr2	exonerate:protein2genome:local	intron	2756851	2756914	.	+	.	intron_id 5
Chr2	exonerate:protein2genome:local	splice3	2756913	2756914	.	+	.	intron_id 4 ; splice_site "AG"
Chr2	exonerate:protein2genome:local	cds	2756915	2757129	.	+	.
Chr2	exonerate:protein2genome:local	exon	2756915	2757129	.	+	.	insertions 0 ; deletions 0 ; identity 100.00 ; similarity 100.00
Chr2	exonerate:protein2genome:local	similarity	2754556	2757129	2811	+	.	alignment_id 1 ; Query AFUB_026530-T-p1 ; Align 2754556 1 51 ; Align 2754867 19 171 ; Align 2755099 77 966 ; Align 2756126 400 105 ; Align 2756724 436 126 ; Align 2756917 479 213
AFUB_026430-T-p1	exonerate:protein2genome:local	similarity	1	273	1415	.	.	alignment_id 1 ; Target Chr2 ; Align 1 2726803 76 ; Align 78 2727122 196
Chr2	exonerate:protein2genome:local	gene	2726803	2727709	1415	+	.	gene_id 1 ; Name=AFUB_026430-T-p1 ; gene_orientation + ; identity 100.00 ; similarity 100.00
Chr2	exonerate:protein2genome:local	cds	2726803	2727031	.	+	.
Chr2	exonerate:protein2genome:local	exon	2726803	2727031	.	+	.	insertions 0 ; deletions 0 ; identity 100.00 ; similarity 100.00
Chr2	exonerate:protein2genome:local	splice5	2727032	2727033	.	+	.	intron_id 1 ; splice_site "GT"
Chr2	exonerate:protein2genome:local	intron	2727032	2727119	.	+	.	intron_id 1
Chr2	exonerate:protein2genome:local	splice3	2727118	2727119	.	+	.	intron_id 0 ; splice_site "AG"
Chr2	exonerate:protein2genome:local	cds	2727120	2727709	.	+	.
Chr2	exonerate:protein2genome:local	exon	2727120	2727709	.	+	.	insertions 0 ; deletions 0 ; identity 100.00 ; similarity 100.00
Chr2	exonerate:protein2genome:local	similarity	2726803	2727709	1415	+	.	alignment_id 1 ; Query AFUB_026430-T-p1 ; Align 2726803 1 228 ; Align 2727122 78 588
AFUB_026090-T-p1	exonerate:protein2genome:local	similarity	1	334	1654	.	.	alignment_id 1 ; Target Chr2 ; Align 1 2633386 7 ; Align 9 2633467 16 ; Align 26 2633580 44 ; Align 70 2633795 97 ; Align 167 2634145 168
Chr2	exonerate:protein2genome:local	gene	2633386	2634648	1654	+	.	gene_id 1 ; Name=AFUB_026090-T-p1 ; gene_orientation + ; identity 100.00 ; similarity 100.00
Chr2	exonerate:protein2genome:local	cds	2633386	2633407	.	+	.
Chr2	exonerate:protein2genome:local	exon	2633386	2633407	.	+	.	insertions 0 ; deletions 0 ; identity 100.00 ; similarity 100.00
Chr2	exonerate:protein2genome:local	splice5	2633408	2633409	.	+	.	intron_id 1 ; splice_site "GT"
Chr2	exonerate:protein2genome:local	intron	2633408	2633464	.	+	.	intron_id 1
Chr2	exonerate:protein2genome:local	splice3	2633463	2633464	.	+	.	intron_id 0 ; splice_site "AG"
Chr2	exonerate:protein2genome:local	cds	2633465	2633516	.	+	.
Chr2	exonerate:protein2genome:local	exon	2633465	2633516	.	+	.	insertions 0 ; deletions 0 ; identity 100.00 ; similarity 100.00
Chr2	exonerate:protein2genome:local	splice5	2633517	2633518	.	+	.	intron_id 2 ; splice_site "GT"
Chr2	exonerate:protein2genome:local	intron	2633517	2633578	.	+	.	intron_id 2
Chr2	exonerate:protein2genome:local	splice3	2633577	2633578	.	+	.	intron_id 1 ; splice_site "AG"
Chr2	exonerate:protein2genome:local	cds	2633579	2633711	.	+	.
Chr2	exonerate:protein2genome:local	exon	2633579	2633711	.	+	.	insertions 0 ; deletions 0 ; identity 100.00 ; similarity 100.00
Chr2	exonerate:protein2genome:local	splice5	2633712	2633713	.	+	.	intron_id 3 ; splice_site "GT"
Chr2	exonerate:protein2genome:local	intron	2633712	2633794	.	+	.	intron_id 3
Chr2	exonerate:protein2genome:local	splice3	2633793	2633794	.	+	.	intron_id 2 ; splice_site "AG"
Chr2	exonerate:protein2genome:local	cds	2633795	2634085	.	+	.
Chr2	exonerate:protein2genome:local	exon	2633795	2634085	.	+	.	insertions 0 ; deletions 0 ; identity 100.00 ; similarity 100.00
Chr2	exonerate:protein2genome:local	splice5	2634086	2634087	.	+	.	intron_id 4 ; splice_site "GT"
Chr2	exonerate:protein2genome:local	intron	2634086	2634144	.	+	.	intron_id 4
Chr2	exonerate:protein2genome:local	splice3	2634143	2634144	.	+	.	intron_id 3 ; splice_site "AG"
Chr2	exonerate:protein2genome:local	cds	2634145	2634648	.	+	.
Chr2	exonerate:protein2genome:local	exon	2634145	2634648	.	+	.	insertions 0 ; deletions 0 ; identity 100.00 ; similarity 100.00
Chr2	exonerate:protein2genome:local	similarity	2633386	2634648	1654	+	.	alignment_id 1 ; Query AFUB_026090-T-p1 ; Align 2633386 1 21 ; Align 2633467 9 48 ; Align 2633580 26 132 ; Align 2633795 70 291 ; Align 2634145 167 504
AFUB_026570-T-p1	exonerate:protein2genome:local	similarity	1	773	3978	.	.	alignment_id 1 ; Target Chr2 ; Align 1 2771193 209 ; Align 210 2771903 564
Chr2	exonerate:protein2genome:local	gene	2771193	2773594	3978	+	.	gene_id 1 ; Name=AFUB_026570-T-p1 ; gene_orientation + ; identity 100.00 ; similarity 100.00
Chr2	exonerate:protein2genome:local	cds	2771193	2771819	.	+	.
Chr2	exonerate:protein2genome:local	exon	2771193	2771819	.	+	.	insertions 0 ; deletions 0 ; identity 100.00 ; similarity 100.00
Chr2	exonerate:protein2genome:local	splice5	2771820	2771821	.	+	.	intron_id 1 ; splice_site "GT"
Chr2	exonerate:protein2genome:local	intron	2771820	2771902	.	+	.	intron_id 1
Chr2	exonerate:protein2genome:local	splice3	2771901	2771902	.	+	.	intron_id 0 ; splice_site "AG"
Chr2	exonerate:protein2genome:local	cds	2771903	2773594	.	+	.
Chr2	exonerate:protein2genome:local	exon	2771903	2773594	.	+	.	insertions 0 ; deletions 0 ; identity 100.00 ; similarity 100.00
Chr2	exonerate:protein2genome:local	similarity	2771193	2773594	3978	+	.	alignment_id 1 ; Query AFUB_026570-T-p1 ; Align 2771193 1 627 ; Align 2771903 210 1692
AFUB_026110-T-p1	exonerate:protein2genome:local	similarity	1	198	912	.	.	alignment_id 1 ; Target Chr2 ; Align 1 2636506 26 ; Align 28 2636730 39 ; Align 67 2636934 42 ; Align 109 2637120 66 ; Align 175 2637388 24
Chr2	exonerate:protein2genome:local	gene	2636506	2637459	912	+	.	gene_id 1 ; Name=AFUB_026110-T-p1 ; gene_orientation + ; identity 100.00 ; similarity 100.00
Chr2	exonerate:protein2genome:local	cds	2636506	2636584	.	+	.
Chr2	exonerate:protein2genome:local	exon	2636506	2636584	.	+	.	insertions 0 ; deletions 0 ; identity 100.00 ; similarity 100.00
Chr2	exonerate:protein2genome:local	splice5	2636585	2636586	.	+	.	intron_id 1 ; splice_site "GT"
Chr2	exonerate:protein2genome:local	intron	2636585	2636727	.	+	.	intron_id 1
Chr2	exonerate:protein2genome:local	splice3	2636726	2636727	.	+	.	intron_id 0 ; splice_site "AG"
Chr2	exonerate:protein2genome:local	cds	2636728	2636846	.	+	.
Chr2	exonerate:protein2genome:local	exon	2636728	2636846	.	+	.	insertions 0 ; deletions 0 ; identity 100.00 ; similarity 100.00
Chr2	exonerate:protein2genome:local	splice5	2636847	2636848	.	+	.	intron_id 2 ; splice_site "GT"
Chr2	exonerate:protein2genome:local	intron	2636847	2636933	.	+	.	intron_id 2
Chr2	exonerate:protein2genome:local	splice3	2636932	2636933	.	+	.	intron_id 1 ; splice_site "AG"
Chr2	exonerate:protein2genome:local	cds	2636934	2637059	.	+	.
Chr2	exonerate:protein2genome:local	exon	2636934	2637059	.	+	.	insertions 0 ; deletions 0 ; identity 100.00 ; similarity 100.00
Chr2	exonerate:protein2genome:local	splice5	2637060	2637061	.	+	.	intron_id 3 ; splice_site "GT"
Chr2	exonerate:protein2genome:local	intron	2637060	2637119	.	+	.	intron_id 3
Chr2	exonerate:protein2genome:local	splice3	2637118	2637119	.	+	.	intron_id 2 ; splice_site "AG"
Chr2	exonerate:protein2genome:local	cds	2637120	2637317	.	+	.
Chr2	exonerate:protein2genome:local	exon	2637120	2637317	.	+	.	insertions 0 ; deletions 0 ; identity 100.00 ; similarity 100.00
Chr2	exonerate:protein2genome:local	splice5	2637318	2637319	.	+	.	intron_id 4 ; splice_site "GT"
Chr2	exonerate:protein2genome:local	intron	2637318	2637387	.	+	.	intron_id 4
Chr2	exonerate:protein2genome:local	splice3	2637386	2637387	.	+	.	intron_id 3 ; splice_site "AG"
Chr2	exonerate:protein2genome:local	cds	2637388	2637459	.	+	.
Chr2	exonerate:protein2genome:local	exon	2637388	2637459	.	+	.	insertions 0 ; deletions 0 ; identity 100.00 ; similarity 100.00
Chr2	exonerate:protein2genome:local	similarity	2636506	2637459	912	+	.	alignment_id 1 ; Query AFUB_026110-T-p1 ; Align 2636506 1 78 ; Align 2636730 28 117 ; Align 2636934 67 126 ; Align 2637120 109 198 ; Align 2637388 175 72
AFUB_026660-T-p1	exonerate:protein2genome:local	similarity	1	448	2345	.	.	alignment_id 1 ; Target Chr2 ; Align 1 2801670 448
Chr2	exonerate:protein2genome:local	gene	2801670	2803013	2345	+	.	gene_id 1 ; Name=AFUB_026660-T-p1 ; gene_orientation . ; identity 100.00 ; similarity 100.00
Chr2	exonerate:protein2genome:local	cds	2801670	2803013	.	+	.
Chr2	exonerate:protein2genome:local	exon	2801670	2803013	.	+	.	insertions 0 ; deletions 0 ; identity 100.00 ; similarity 100.00
Chr2	exonerate:protein2genome:local	similarity	2801670	2803013	2345	+	.	alignment_id 1 ; Query AFUB_026660-T-p1 ; Align 2801670 1 1344
AFUB_026420-T-p1	exonerate:protein2genome:local	similarity	1	518	2693	.	.	alignment_id 1 ; Target Chr2 ; Align 1 2724688 31 ; Align 32 2724855 465 ; Align 497 2726307 22
Chr2	exonerate:protein2genome:local	gene	2724688	2726372	2693	+	.	gene_id 1 ; Name=AFUB_026420-T-p1 ; gene_orientation + ; identity 100.00 ; similarity 100.00
Chr2	exonerate:protein2genome:local	cds	2724688	2724780	.	+	.
Chr2	exonerate:protein2genome:local	exon	2724688	2724780	.	+	.	insertions 0 ; deletions 0 ; identity 100.00 ; similarity 100.00
Chr2	exonerate:protein2genome:local	splice5	2724781	2724782	.	+	.	intron_id 1 ; splice_site "GT"
Chr2	exonerate:protein2genome:local	intron	2724781	2724854	.	+	.	intron_id 1
Chr2	exonerate:protein2genome:local	splice3	2724853	2724854	.	+	.	intron_id 0 ; splice_site "AG"
Chr2	exonerate:protein2genome:local	cds	2724855	2726249	.	+	.
Chr2	exonerate:protein2genome:local	exon	2724855	2726249	.	+	.	insertions 0 ; deletions 0 ; identity 100.00 ; similarity 100.00
Chr2	exonerate:protein2genome:local	splice5	2726250	2726251	.	+	.	intron_id 2 ; splice_site "GT"
Chr2	exonerate:protein2genome:local	intron	2726250	2726306	.	+	.	intron_id 2
Chr2	exonerate:protein2genome:local	splice3	2726305	2726306	.	+	.	intron_id 1 ; splice_site "AG"
Chr2	exonerate:protein2genome:local	cds	2726307	2726372	.	+	.
Chr2	exonerate:protein2genome:local	exon	2726307	2726372	.	+	.	insertions 0 ; deletions 0 ; identity 100.00 ; similarity 100.00
Chr2	exonerate:protein2genome:local	similarity	2724688	2726372	2693	+	.	alignment_id 1 ; Query AFUB_026420-T-p1 ; Align 2724688 1 93 ; Align 2724855 32 1395 ; Align 2726307 497 66
AFUB_026700-T-p1	exonerate:protein2genome:local	similarity	1	557	2926	.	.	alignment_id 1 ; Target Chr2 ; Align 1 2812594 104 ; Align 105 2812968 453
Chr2	exonerate:protein2genome:local	gene	2812594	2814326	2926	+	.	gene_id 1 ; Name=AFUB_026700-T-p1 ; gene_orientation + ; identity 100.00 ; similarity 100.00
Chr2	exonerate:protein2genome:local	cds	2812594	2812905	.	+	.
Chr2	exonerate:protein2genome:local	exon	2812594	2812905	.	+	.	insertions 0 ; deletions 0 ; identity 100.00 ; similarity 100.00
Chr2	exonerate:protein2genome:local	splice5	2812906	2812907	.	+	.	intron_id 1 ; splice_site "GT"
Chr2	exonerate:protein2genome:local	intron	2812906	2812967	.	+	.	intron_id 1
Chr2	exonerate:protein2genome:local	splice3	2812966	2812967	.	+	.	intron_id 0 ; splice_site "AG"
Chr2	exonerate:protein2genome:local	cds	2812968	2814326	.	+	.
Chr2	exonerate:protein2genome:local	exon	2812968	2814326	.	+	.	insertions 0 ; deletions 0 ; identity 100.00 ; similarity 100.00
Chr2	exonerate:protein2genome:local	similarity	2812594	2814326	2926	+	.	alignment_id 1 ; Query AFUB_026700-T-p1 ; Align 2812594 1 312 ; Align 2812968 105 1359
AFUB_026320-T-p1	exonerate:protein2genome:local	similarity	1	475	2342	.	.	alignment_id 1 ; Target Chr2 ; Align 1 2692980 35 ; Align 36 2693142 7 ; Align 43 2693214 19 ; Align 63 2693338 211 ; Align 274 2694040 34 ; Align 309 2694200 167
Chr2	exonerate:protein2genome:local	gene	2692980	2694700	2342	+	.	gene_id 1 ; Name=AFUB_026320-T-p1 ; gene_orientation + ; identity 100.00 ; similarity 100.00
Chr2	exonerate:protein2genome:local	cds	2692980	2693084	.	+	.
Chr2	exonerate:protein2genome:local	exon	2692980	2693084	.	+	.	insertions 0 ; deletions 0 ; identity 100.00 ; similarity 100.00
Chr2	exonerate:protein2genome:local	splice5	2693085	2693086	.	+	.	intron_id 1 ; splice_site "GT"
Chr2	exonerate:protein2genome:local	intron	2693085	2693141	.	+	.	intron_id 1
Chr2	exonerate:protein2genome:local	splice3	2693140	2693141	.	+	.	intron_id 0 ; splice_site "AG"
Chr2	exonerate:protein2genome:local	cds	2693142	2693162	.	+	.
Chr2	exonerate:protein2genome:local	exon	2693142	2693162	.	+	.	insertions 0 ; deletions 0 ; identity 100.00 ; similarity 100.00
Chr2	exonerate:protein2genome:local	splice5	2693163	2693164	.	+	.	intron_id 2 ; splice_site "GT"
Chr2	exonerate:protein2genome:local	intron	2693163	2693213	.	+	.	intron_id 2
Chr2	exonerate:protein2genome:local	splice3	2693212	2693213	.	+	.	intron_id 1 ; splice_site "AG"
Chr2	exonerate:protein2genome:local	cds	2693214	2693271	.	+	.
Chr2	exonerate:protein2genome:local	exon	2693214	2693271	.	+	.	insertions 0 ; deletions 0 ; identity 100.00 ; similarity 100.00
Chr2	exonerate:protein2genome:local	splice5	2693272	2693273	.	+	.	intron_id 3 ; splice_site "GT"
Chr2	exonerate:protein2genome:local	intron	2693272	2693335	.	+	.	intron_id 3
Chr2	exonerate:protein2genome:local	splice3	2693334	2693335	.	+	.	intron_id 2 ; splice_site "AG"
Chr2	exonerate:protein2genome:local	cds	2693336	2693970	.	+	.
Chr2	exonerate:protein2genome:local	exon	2693336	2693970	.	+	.	insertions 0 ; deletions 0 ; identity 100.00 ; similarity 100.00
Chr2	exonerate:protein2genome:local	splice5	2693971	2693972	.	+	.	intron_id 4 ; splice_site "GT"
Chr2	exonerate:protein2genome:local	intron	2693971	2694039	.	+	.	intron_id 4
Chr2	exonerate:protein2genome:local	splice3	2694038	2694039	.	+	.	intron_id 3 ; splice_site "AG"
Chr2	exonerate:protein2genome:local	cds	2694040	2694142	.	+	.
Chr2	exonerate:protein2genome:local	exon	2694040	2694142	.	+	.	insertions 0 ; deletions 0 ; identity 100.00 ; similarity 100.00
Chr2	exonerate:protein2genome:local	splice5	2694143	2694144	.	+	.	intron_id 5 ; splice_site "GT"
Chr2	exonerate:protein2genome:local	intron	2694143	2694197	.	+	.	intron_id 5
Chr2	exonerate:protein2genome:local	splice3	2694196	2694197	.	+	.	intron_id 4 ; splice_site "AG"
Chr2	exonerate:protein2genome:local	cds	2694198	2694700	.	+	.
Chr2	exonerate:protein2genome:local	exon	2694198	2694700	.	+	.	insertions 0 ; deletions 0 ; identity 100.00 ; similarity 100.00
Chr2	exonerate:protein2genome:local	similarity	2692980	2694700	2342	+	.	alignment_id 1 ; Query AFUB_026320-T-p1 ; Align 2692980 1 105 ; Align 2693142 36 21 ; Align 2693214 43 57 ; Align 2693338 63 633 ; Align 2694040 274 102 ; Align 2694200 309 501
AFUB_026470-T-p1	exonerate:protein2genome:local	similarity	1	666	3508	.	.	alignment_id 1 ; Target Chr2 ; Align 1 2737065 105 ; Align 107 2737463 55 ; Align 163 2737689 47 ; Align 211 2737898 456
Chr2	exonerate:protein2genome:local	gene	2737065	2739265	3508	+	.	gene_id 1 ; Name=AFUB_026470-T-p1 ; gene_orientation + ; identity 100.00 ; similarity 100.00
Chr2	exonerate:protein2genome:local	cds	2737065	2737381	.	+	.
Chr2	exonerate:protein2genome:local	exon	2737065	2737381	.	+	.	insertions 0 ; deletions 0 ; identity 100.00 ; similarity 100.00
Chr2	exonerate:protein2genome:local	splice5	2737382	2737383	.	+	.	intron_id 1 ; splice_site "GT"
Chr2	exonerate:protein2genome:local	intron	2737382	2737461	.	+	.	intron_id 1
Chr2	exonerate:protein2genome:local	splice3	2737460	2737461	.	+	.	intron_id 0 ; splice_site "AG"
Chr2	exonerate:protein2genome:local	cds	2737462	2737629	.	+	.
Chr2	exonerate:protein2genome:local	exon	2737462	2737629	.	+	.	insertions 0 ; deletions 0 ; identity 100.00 ; similarity 100.00
Chr2	exonerate:protein2genome:local	splice5	2737630	2737631	.	+	.	intron_id 2 ; splice_site "GT"
Chr2	exonerate:protein2genome:local	intron	2737630	2737687	.	+	.	intron_id 2
Chr2	exonerate:protein2genome:local	splice3	2737686	2737687	.	+	.	intron_id 1 ; splice_site "AG"
Chr2	exonerate:protein2genome:local	cds	2737688	2737830	.	+	.
Chr2	exonerate:protein2genome:local	exon	2737688	2737830	.	+	.	insertions 0 ; deletions 0 ; identity 100.00 ; similarity 100.00
Chr2	exonerate:protein2genome:local	splice5	2737831	2737832	.	+	.	intron_id 3 ; splice_site "GT"
Chr2	exonerate:protein2genome:local	intron	2737831	2737895	.	+	.	intron_id 3
Chr2	exonerate:protein2genome:local	splice3	2737894	2737895	.	+	.	intron_id 2 ; splice_site "AG"
Chr2	exonerate:protein2genome:local	cds	2737896	2739265	.	+	.
Chr2	exonerate:protein2genome:local	exon	2737896	2739265	.	+	.	insertions 0 ; deletions 0 ; identity 100.00 ; similarity 100.00
Chr2	exonerate:protein2genome:local	similarity	2737065	2739265	3508	+	.	alignment_id 1 ; Query AFUB_026470-T-p1 ; Align 2737065 1 315 ; Align 2737463 107 165 ; Align 2737689 163 141 ; Align 2737898 211 1368
AFUB_026550-T-p1	exonerate:protein2genome:local	similarity	1	415	2242	.	.	alignment_id 1 ; Target Chr2 ; Align 1 2767571 232 ; Align 233 2768447 60 ; Align 294 2768932 113 ; Align 408 2769480 8
Chr2	exonerate:protein2genome:local	gene	2767571	2769503	2242	+	.	gene_id 1 ; Name=AFUB_026550-T-p1 ; gene_orientation + ; identity 100.00 ; similarity 100.00
Chr2	exonerate:protein2genome:local	cds	2767571	2768266	.	+	.
Chr2	exonerate:protein2genome:local	exon	2767571	2768266	.	+	.	insertions 0 ; deletions 0 ; identity 100.00 ; similarity 100.00
Chr2	exonerate:protein2genome:local	splice5	2768267	2768268	.	+	.	intron_id 1 ; splice_site "GT"
Chr2	exonerate:protein2genome:local	intron	2768267	2768446	.	+	.	intron_id 1
Chr2	exonerate:protein2genome:local	splice3	2768445	2768446	.	+	.	intron_id 0 ; splice_site "AG"
Chr2	exonerate:protein2genome:local	cds	2768447	2768627	.	+	.
Chr2	exonerate:protein2genome:local	exon	2768447	2768627	.	+	.	insertions 0 ; deletions 0 ; identity 100.00 ; similarity 100.00
Chr2	exonerate:protein2genome:local	splice5	2768628	2768629	.	+	.	intron_id 2 ; splice_site "GT"
Chr2	exonerate:protein2genome:local	intron	2768628	2768929	.	+	.	intron_id 2
Chr2	exonerate:protein2genome:local	splice3	2768928	2768929	.	+	.	intron_id 1 ; splice_site "AG"
Chr2	exonerate:protein2genome:local	cds	2768930	2769271	.	+	.
Chr2	exonerate:protein2genome:local	exon	2768930	2769271	.	+	.	insertions 0 ; deletions 0 ; identity 100.00 ; similarity 100.00
Chr2	exonerate:protein2genome:local	splice5	2769272	2769273	.	+	.	intron_id 3 ; splice_site "GT"
Chr2	exonerate:protein2genome:local	intron	2769272	2769477	.	+	.	intron_id 3
Chr2	exonerate:protein2genome:local	splice3	2769476	2769477	.	+	.	intron_id 2 ; splice_site "AG"
Chr2	exonerate:protein2genome:local	cds	2769478	2769503	.	+	.
Chr2	exonerate:protein2genome:local	exon	2769478	2769503	.	+	.	insertions 0 ; deletions 0 ; identity 100.00 ; similarity 100.00
Chr2	exonerate:protein2genome:local	similarity	2767571	2769503	2242	+	.	alignment_id 1 ; Query AFUB_026550-T-p1 ; Align 2767571 1 696 ; Align 2768447 233 180 ; Align 2768932 294 339 ; Align 2769480 408 24
AFUB_026100-T-p1	exonerate:protein2genome:local	similarity	1	471	2412	.	.	alignment_id 1 ; Target Chr2 ; Align 1 2634964 471
Chr2	exonerate:protein2genome:local	gene	2634964	2636376	2412	+	.	gene_id 1 ; Name=AFUB_026100-T-p1 ; gene_orientation . ; identity 100.00 ; similarity 100.00
Chr2	exonerate:protein2genome:local	cds	2634964	2636376	.	+	.
Chr2	exonerate:protein2genome:local	exon	2634964	2636376	.	+	.	insertions 0 ; deletions 0 ; identity 100.00 ; similarity 100.00
Chr2	exonerate:protein2genome:local	similarity	2634964	2636376	2412	+	.	alignment_id 1 ; Query AFUB_026100-T-p1 ; Align 2634964 1 1413
AFUB_026560-T-p1	exonerate:protein2genome:local	similarity	1	67	304	.	.	alignment_id 1 ; Target Chr2 ; Align 1 2770686 13 ; Align 15 2770900 28 ; Align 44 2771061 24
Chr2	exonerate:protein2genome:local	gene	2770686	2771132	304	+	.	gene_id 1 ; Name=AFUB_026560-T-p1 ; gene_orientation + ; identity 100.00 ; similarity 100.00
Chr2	exonerate:protein2genome:local	cds	2770686	2770725	.	+	.
Chr2	exonerate:protein2genome:local	exon	2770686	2770725	.	+	.	insertions 0 ; deletions 0 ; identity 100.00 ; similarity 100.00
Chr2	exonerate:protein2genome:local	splice5	2770726	2770727	.	+	.	intron_id 1 ; splice_site "GT"
Chr2	exonerate:protein2genome:local	intron	2770726	2770897	.	+	.	intron_id 1
Chr2	exonerate:protein2genome:local	splice3	2770896	2770897	.	+	.	intron_id 0 ; splice_site "AG"
Chr2	exonerate:protein2genome:local	cds	2770898	2770985	.	+	.
Chr2	exonerate:protein2genome:local	exon	2770898	2770985	.	+	.	insertions 0 ; deletions 0 ; identity 100.00 ; similarity 100.00
Chr2	exonerate:protein2genome:local	splice5	2770986	2770987	.	+	.	intron_id 2 ; splice_site "GT"
Chr2	exonerate:protein2genome:local	intron	2770986	2771059	.	+	.	intron_id 2
Chr2	exonerate:protein2genome:local	splice3	2771058	2771059	.	+	.	intron_id 1 ; splice_site "AG"
Chr2	exonerate:protein2genome:local	cds	2771060	2771132	.	+	.
Chr2	exonerate:protein2genome:local	exon	2771060	2771132	.	+	.	insertions 0 ; deletions 0 ; identity 100.00 ; similarity 100.00
Chr2	exonerate:protein2genome:local	similarity	2770686	2771132	304	+	.	alignment_id 1 ; Query AFUB_026560-T-p1 ; Align 2770686 1 39 ; Align 2770900 15 84 ; Align 2771061 44 72
AFUB_026130-T-p1	exonerate:protein2genome:local	similarity	1	1221	6410	.	.	alignment_id 1 ; Target Chr2 ; Align 1 2639761 577 ; Align 579 2641564 31 ; Align 611 2641719 611
Chr2	exonerate:protein2genome:local	gene	2639761	2643551	6410	+	.	gene_id 1 ; Name=AFUB_026130-T-p1 ; gene_orientation + ; identity 100.00 ; similarity 100.00
Chr2	exonerate:protein2genome:local	cds	2639761	2641492	.	+	.
Chr2	exonerate:protein2genome:local	exon	2639761	2641492	.	+	.	insertions 0 ; deletions 0 ; identity 100.00 ; similarity 100.00
Chr2	exonerate:protein2genome:local	splice5	2641493	2641494	.	+	.	intron_id 1 ; splice_site "GT"
Chr2	exonerate:protein2genome:local	intron	2641493	2641561	.	+	.	intron_id 1
Chr2	exonerate:protein2genome:local	splice3	2641560	2641561	.	+	.	intron_id 0 ; splice_site "AG"
Chr2	exonerate:protein2genome:local	cds	2641562	2641657	.	+	.
Chr2	exonerate:protein2genome:local	exon	2641562	2641657	.	+	.	insertions 0 ; deletions 0 ; identity 100.00 ; similarity 100.00
Chr2	exonerate:protein2genome:local	splice5	2641658	2641659	.	+	.	intron_id 2 ; splice_site "GT"
Chr2	exonerate:protein2genome:local	intron	2641658	2641716	.	+	.	intron_id 2
Chr2	exonerate:protein2genome:local	splice3	2641715	2641716	.	+	.	intron_id 1 ; splice_site "AG"
Chr2	exonerate:protein2genome:local	cds	2641717	2643551	.	+	.
Chr2	exonerate:protein2genome:local	exon	2641717	2643551	.	+	.	insertions 0 ; deletions 0 ; identity 100.00 ; similarity 100.00
Chr2	exonerate:protein2genome:local	similarity	2639761	2643551	6410	+	.	alignment_id 1 ; Query AFUB_026130-T-p1 ; Align 2639761 1 1731 ; Align 2641564 579 93 ; Align 2641719 611 1833
AFUB_026670-T-p1	exonerate:protein2genome:local	similarity	1	502	2632	.	.	alignment_id 1 ; Target Chr2 ; Align 1 2803400 502
Chr2	exonerate:protein2genome:local	gene	2803400	2804905	2632	+	.	gene_id 1 ; Name=AFUB_026670-T-p1 ; gene_orientation . ; identity 100.00 ; similarity 100.00
Chr2	exonerate:protein2genome:local	cds	2803400	2804905	.	+	.
Chr2	exonerate:protein2genome:local	exon	2803400	2804905	.	+	.	insertions 0 ; deletions 0 ; identity 100.00 ; similarity 100.00
Chr2	exonerate:protein2genome:local	similarity	2803400	2804905	2632	+	.	alignment_id 1 ; Query AFUB_026670-T-p1 ; Align 2803400 1 1506
AFUB_026300-T-p1	exonerate:protein2genome:local	similarity	1	170	851	.	.	alignment_id 1 ; Target Chr2 ; Align 1 2689800 7 ; Align 8 2689887 120 ; Align 129 2690316 42
Chr2	exonerate:protein2genome:local	gene	2689800	2690441	851	+	.	gene_id 1 ; Name=AFUB_026300-T-p1 ; gene_orientation + ; identity 100.00 ; similarity 100.00
Chr2	exonerate:protein2genome:local	cds	2689800	2689820	.	+	.
Chr2	exonerate:protein2genome:local	exon	2689800	2689820	.	+	.	insertions 0 ; deletions 0 ; identity 100.00 ; similarity 100.00
Chr2	exonerate:protein2genome:local	splice5	2689821	2689822	.	+	.	intron_id 1 ; splice_site "GT"
Chr2	exonerate:protein2genome:local	intron	2689821	2689886	.	+	.	intron_id 1
Chr2	exonerate:protein2genome:local	splice3	2689885	2689886	.	+	.	intron_id 0 ; splice_site "AG"
Chr2	exonerate:protein2genome:local	cds	2689887	2690247	.	+	.
Chr2	exonerate:protein2genome:local	exon	2689887	2690247	.	+	.	insertions 0 ; deletions 0 ; identity 100.00 ; similarity 100.00
Chr2	exonerate:protein2genome:local	splice5	2690248	2690249	.	+	.	intron_id 2 ; splice_site "GT"
Chr2	exonerate:protein2genome:local	intron	2690248	2690313	.	+	.	intron_id 2
Chr2	exonerate:protein2genome:local	splice3	2690312	2690313	.	+	.	intron_id 1 ; splice_site "AG"
Chr2	exonerate:protein2genome:local	cds	2690314	2690441	.	+	.
Chr2	exonerate:protein2genome:local	exon	2690314	2690441	.	+	.	insertions 0 ; deletions 0 ; identity 100.00 ; similarity 100.00
Chr2	exonerate:protein2genome:local	similarity	2689800	2690441	851	+	.	alignment_id 1 ; Query AFUB_026300-T-p1 ; Align 2689800 1 21 ; Align 2689887 8 360 ; Align 2690316 129 126
AFUB_026500-T-p1	exonerate:protein2genome:local	similarity	1	436	2184	.	.	alignment_id 1 ; Target Chr2 ; Align 1 2743560 56 ; Align 58 2743819 14 ; Align 73 2743945 48 ; Align 122 2744144 315
Chr2	exonerate:protein2genome:local	gene	2743560	2745088	2184	+	.	gene_id 1 ; Name=AFUB_026500-T-p1 ; gene_orientation + ; identity 100.00 ; similarity 100.00
Chr2	exonerate:protein2genome:local	cds	2743560	2743728	.	+	.
Chr2	exonerate:protein2genome:local	exon	2743560	2743728	.	+	.	insertions 0 ; deletions 0 ; identity 100.00 ; similarity 100.00
Chr2	exonerate:protein2genome:local	splice5	2743729	2743730	.	+	.	intron_id 1 ; splice_site "GT"
Chr2	exonerate:protein2genome:local	intron	2743729	2743816	.	+	.	intron_id 1
Chr2	exonerate:protein2genome:local	splice3	2743815	2743816	.	+	.	intron_id 0 ; splice_site "AG"
Chr2	exonerate:protein2genome:local	cds	2743817	2743861	.	+	.
Chr2	exonerate:protein2genome:local	exon	2743817	2743861	.	+	.	insertions 0 ; deletions 0 ; identity 100.00 ; similarity 100.00
Chr2	exonerate:protein2genome:local	splice5	2743862	2743863	.	+	.	intron_id 2 ; splice_site "GT"
Chr2	exonerate:protein2genome:local	intron	2743862	2743942	.	+	.	intron_id 2
Chr2	exonerate:protein2genome:local	splice3	2743941	2743942	.	+	.	intron_id 1 ; splice_site "AG"
Chr2	exonerate:protein2genome:local	cds	2743943	2744090	.	+	.
Chr2	exonerate:protein2genome:local	exon	2743943	2744090	.	+	.	insertions 0 ; deletions 0 ; identity 100.00 ; similarity 100.00
Chr2	exonerate:protein2genome:local	splice5	2744091	2744092	.	+	.	intron_id 3 ; splice_site "GT"
Chr2	exonerate:protein2genome:local	intron	2744091	2744142	.	+	.	intron_id 3
Chr2	exonerate:protein2genome:local	splice3	2744141	2744142	.	+	.	intron_id 2 ; splice_site "AG"
Chr2	exonerate:protein2genome:local	cds	2744143	2745088	.	+	.
Chr2	exonerate:protein2genome:local	exon	2744143	2745088	.	+	.	insertions 0 ; deletions 0 ; identity 100.00 ; similarity 100.00
Chr2	exonerate:protein2genome:local	similarity	2743560	2745088	2184	+	.	alignment_id 1 ; Query AFUB_026500-T-p1 ; Align 2743560 1 168 ; Align 2743819 58 42 ; Align 2743945 73 144 ; Align 2744144 122 945
AFUB_026250-T-p1	exonerate:protein2genome:local	similarity	1	435	2139	.	.	alignment_id 1 ; Target Chr2 ; Align 1 2672488 31 ; Align 33 2672953 20 ; Align 53 2673063 37 ; Align 91 2673244 49 ; Align 140 2673449 200 ; Align 340 2674120 44 ; Align 384 2674364 52
Chr2	exonerate:protein2genome:local	gene	2672488	2674519	2139	+	.	gene_id 1 ; Name=AFUB_026250-T-p1 ; gene_orientation + ; identity 100.00 ; similarity 100.00
Chr2	exonerate:protein2genome:local	cds	2672488	2672582	.	+	.
Chr2	exonerate:protein2genome:local	exon	2672488	2672582	.	+	.	insertions 0 ; deletions 0 ; identity 100.00 ; similarity 100.00
Chr2	exonerate:protein2genome:local	splice5	2672583	2672584	.	+	.	intron_id 1 ; splice_site "GT"
Chr2	exonerate:protein2genome:local	intron	2672583	2672951	.	+	.	intron_id 1
Chr2	exonerate:protein2genome:local	splice3	2672950	2672951	.	+	.	intron_id 0 ; splice_site "AG"
Chr2	exonerate:protein2genome:local	cds	2672952	2673012	.	+	.
Chr2	exonerate:protein2genome:local	exon	2672952	2673012	.	+	.	insertions 0 ; deletions 0 ; identity 100.00 ; similarity 100.00
Chr2	exonerate:protein2genome:local	splice5	2673013	2673014	.	+	.	intron_id 2 ; splice_site "GT"
Chr2	exonerate:protein2genome:local	intron	2673013	2673062	.	+	.	intron_id 2
Chr2	exonerate:protein2genome:local	splice3	2673061	2673062	.	+	.	intron_id 1 ; splice_site "AG"
Chr2	exonerate:protein2genome:local	cds	2673063	2673174	.	+	.
Chr2	exonerate:protein2genome:local	exon	2673063	2673174	.	+	.	insertions 0 ; deletions 0 ; identity 100.00 ; similarity 100.00
Chr2	exonerate:protein2genome:local	splice5	2673175	2673176	.	+	.	intron_id 3 ; splice_site "GT"
Chr2	exonerate:protein2genome:local	intron	2673175	2673241	.	+	.	intron_id 3
Chr2	exonerate:protein2genome:local	splice3	2673240	2673241	.	+	.	intron_id 2 ; splice_site "AG"
Chr2	exonerate:protein2genome:local	cds	2673242	2673390	.	+	.
Chr2	exonerate:protein2genome:local	exon	2673242	2673390	.	+	.	insertions 0 ; deletions 0 ; identity 100.00 ; similarity 100.00
Chr2	exonerate:protein2genome:local	splice5	2673391	2673392	.	+	.	intron_id 4 ; splice_site "GT"
Chr2	exonerate:protein2genome:local	intron	2673391	2673448	.	+	.	intron_id 4
Chr2	exonerate:protein2genome:local	splice3	2673447	2673448	.	+	.	intron_id 3 ; splice_site "AG"
Chr2	exonerate:protein2genome:local	cds	2673449	2674048	.	+	.
Chr2	exonerate:protein2genome:local	exon	2673449	2674048	.	+	.	insertions 0 ; deletions 0 ; identity 100.00 ; similarity 100.00
Chr2	exonerate:protein2genome:local	splice5	2674049	2674050	.	+	.	intron_id 5 ; splice_site "GT"
Chr2	exonerate:protein2genome:local	intron	2674049	2674119	.	+	.	intron_id 5
Chr2	exonerate:protein2genome:local	splice3	2674118	2674119	.	+	.	intron_id 4 ; splice_site "AG"
Chr2	exonerate:protein2genome:local	cds	2674120	2674251	.	+	.
Chr2	exonerate:protein2genome:local	exon	2674120	2674251	.	+	.	insertions 0 ; deletions 0 ; identity 100.00 ; similarity 100.00
Chr2	exonerate:protein2genome:local	splice5	2674252	2674253	.	+	.	intron_id 6 ; splice_site "GT"
Chr2	exonerate:protein2genome:local	intron	2674252	2674363	.	+	.	intron_id 6
Chr2	exonerate:protein2genome:local	splice3	2674362	2674363	.	+	.	intron_id 5 ; splice_site "AG"
Chr2	exonerate:protein2genome:local	cds	2674364	2674519	.	+	.
Chr2	exonerate:protein2genome:local	exon	2674364	2674519	.	+	.	insertions 0 ; deletions 0 ; identity 100.00 ; similarity 100.00
Chr2	exonerate:protein2genome:local	similarity	2672488	2674519	2139	+	.	alignment_id 1 ; Query AFUB_026250-T-p1 ; Align 2672488 1 93 ; Align 2672953 33 60 ; Align 2673063 53 111 ; Align 2673244 91 147 ; Align 2673449 140 600 ; Align 2674120 340 132 ; Align 2674364 384 156
AFUB_026590-T-p1	exonerate:protein2genome:local	similarity	1	491	2424	.	.	alignment_id 1 ; Target Chr2 ; Align 1 2776267 12 ; Align 14 2776509 181 ; Align 195 2777117 173 ; Align 369 2777699 102 ; Align 471 2778060 21
Chr2	exonerate:protein2genome:local	gene	2776267	2778122	2424	+	.	gene_id 1 ; Name=AFUB_026590-T-p1 ; gene_orientation + ; identity 100.00 ; similarity 100.00
Chr2	exonerate:protein2genome:local	cds	2776267	2776303	.	+	.
Chr2	exonerate:protein2genome:local	exon	2776267	2776303	.	+	.	insertions 0 ; deletions 0 ; identity 100.00 ; similarity 100.00
Chr2	exonerate:protein2genome:local	splice5	2776304	2776305	.	+	.	intron_id 1 ; splice_site "GT"
Chr2	exonerate:protein2genome:local	intron	2776304	2776506	.	+	.	intron_id 1
Chr2	exonerate:protein2genome:local	splice3	2776505	2776506	.	+	.	intron_id 0 ; splice_site "AG"
Chr2	exonerate:protein2genome:local	cds	2776507	2777051	.	+	.
Chr2	exonerate:protein2genome:local	exon	2776507	2777051	.	+	.	insertions 0 ; deletions 0 ; identity 100.00 ; similarity 100.00
Chr2	exonerate:protein2genome:local	splice5	2777052	2777053	.	+	.	intron_id 2 ; splice_site "GT"
Chr2	exonerate:protein2genome:local	intron	2777052	2777116	.	+	.	intron_id 2
Chr2	exonerate:protein2genome:local	splice3	2777115	2777116	.	+	.	intron_id 1 ; splice_site "AG"
Chr2	exonerate:protein2genome:local	cds	2777117	2777636	.	+	.
Chr2	exonerate:protein2genome:local	exon	2777117	2777636	.	+	.	insertions 0 ; deletions 0 ; identity 100.00 ; similarity 100.00
Chr2	exonerate:protein2genome:local	splice5	2777637	2777638	.	+	.	intron_id 3 ; splice_site "GT"
Chr2	exonerate:protein2genome:local	intron	2777637	2777696	.	+	.	intron_id 3
Chr2	exonerate:protein2genome:local	splice3	2777695	2777696	.	+	.	intron_id 2 ; splice_site "AG"
Chr2	exonerate:protein2genome:local	cds	2777697	2778004	.	+	.
Chr2	exonerate:protein2genome:local	exon	2777697	2778004	.	+	.	insertions 0 ; deletions 0 ; identity 100.00 ; similarity 100.00
Chr2	exonerate:protein2genome:local	splice5	2778005	2778006	.	+	.	intron_id 4 ; splice_site "GT"
Chr2	exonerate:protein2genome:local	intron	2778005	2778059	.	+	.	intron_id 4
Chr2	exonerate:protein2genome:local	splice3	2778058	2778059	.	+	.	intron_id 3 ; splice_site "AG"
Chr2	exonerate:protein2genome:local	cds	2778060	2778122	.	+	.
Chr2	exonerate:protein2genome:local	exon	2778060	2778122	.	+	.	insertions 0 ; deletions 0 ; identity 100.00 ; similarity 100.00
Chr2	exonerate:protein2genome:local	similarity	2776267	2778122	2424	+	.	alignment_id 1 ; Query AFUB_026590-T-p1 ; Align 2776267 1 36 ; Align 2776509 14 543 ; Align 2777117 195 519 ; Align 2777699 369 306 ; Align 2778060 471 63
AFUB_026510-T-p1	exonerate:protein2genome:local	similarity	1	1462	7543	.	.	alignment_id 1 ; Target Chr2 ; Align 1 2745648 129 ; Align 130 2746087 573 ; Align 703 2747853 186 ; Align 889 2748473 247 ; Align 1136 2749265 327
Chr2	exonerate:protein2genome:local	gene	2745648	2750245	7543	+	.	gene_id 1 ; Name=AFUB_026510-T-p1 ; gene_orientation + ; identity 100.00 ; similarity 100.00
Chr2	exonerate:protein2genome:local	cds	2745648	2746034	.	+	.
Chr2	exonerate:protein2genome:local	exon	2745648	2746034	.	+	.	insertions 0 ; deletions 0 ; identity 100.00 ; similarity 100.00
Chr2	exonerate:protein2genome:local	splice5	2746035	2746036	.	+	.	intron_id 1 ; splice_site "GT"
Chr2	exonerate:protein2genome:local	intron	2746035	2746086	.	+	.	intron_id 1
Chr2	exonerate:protein2genome:local	splice3	2746085	2746086	.	+	.	intron_id 0 ; splice_site "AG"
Chr2	exonerate:protein2genome:local	cds	2746087	2747805	.	+	.
Chr2	exonerate:protein2genome:local	exon	2746087	2747805	.	+	.	insertions 0 ; deletions 0 ; identity 100.00 ; similarity 100.00
Chr2	exonerate:protein2genome:local	splice5	2747806	2747807	.	+	.	intron_id 2 ; splice_site "GT"
Chr2	exonerate:protein2genome:local	intron	2747806	2747852	.	+	.	intron_id 2
Chr2	exonerate:protein2genome:local	splice3	2747851	2747852	.	+	.	intron_id 1 ; splice_site "AG"
Chr2	exonerate:protein2genome:local	cds	2747853	2748410	.	+	.
Chr2	exonerate:protein2genome:local	exon	2747853	2748410	.	+	.	insertions 0 ; deletions 0 ; identity 100.00 ; similarity 100.00
Chr2	exonerate:protein2genome:local	splice5	2748411	2748412	.	+	.	intron_id 3 ; splice_site "GT"
Chr2	exonerate:protein2genome:local	intron	2748411	2748472	.	+	.	intron_id 3
Chr2	exonerate:protein2genome:local	splice3	2748471	2748472	.	+	.	intron_id 2 ; splice_site "AG"
Chr2	exonerate:protein2genome:local	cds	2748473	2749213	.	+	.
Chr2	exonerate:protein2genome:local	exon	2748473	2749213	.	+	.	insertions 0 ; deletions 0 ; identity 100.00 ; similarity 100.00
Chr2	exonerate:protein2genome:local	splice5	2749214	2749215	.	+	.	intron_id 4 ; splice_site "GT"
Chr2	exonerate:protein2genome:local	intron	2749214	2749264	.	+	.	intron_id 4
Chr2	exonerate:protein2genome:local	splice3	2749263	2749264	.	+	.	intron_id 3 ; splice_site "AG"
Chr2	exonerate:protein2genome:local	cds	2749265	2750245	.	+	.
Chr2	exonerate:protein2genome:local	exon	2749265	2750245	.	+	.	insertions 0 ; deletions 0 ; identity 100.00 ; similarity 100.00
Chr2	exonerate:protein2genome:local	similarity	2745648	2750245	7543	+	.	alignment_id 1 ; Query AFUB_026510-T-p1 ; Align 2745648 1 387 ; Align 2746087 130 1719 ; Align 2747853 703 558 ; Align 2748473 889 741 ; Align 2749265 1136 981
AFUB_026270-T-p1	exonerate:protein2genome:local	similarity	1	548	2909	.	.	alignment_id 1 ; Target Chr2 ; Align 1 2682663 537 ; Align 539 2684359 10
Chr2	exonerate:protein2genome:local	gene	2682663	2684388	2909	+	.	gene_id 1 ; Name=AFUB_026270-T-p1 ; gene_orientation + ; identity 100.00 ; similarity 100.00
Chr2	exonerate:protein2genome:local	cds	2682663	2684275	.	+	.
Chr2	exonerate:protein2genome:local	exon	2682663	2684275	.	+	.	insertions 0 ; deletions 0 ; identity 100.00 ; similarity 100.00
Chr2	exonerate:protein2genome:local	splice5	2684276	2684277	.	+	.	intron_id 1 ; splice_site "GT"
Chr2	exonerate:protein2genome:local	intron	2684276	2684357	.	+	.	intron_id 1
Chr2	exonerate:protein2genome:local	splice3	2684356	2684357	.	+	.	intron_id 0 ; splice_site "AG"
Chr2	exonerate:protein2genome:local	cds	2684358	2684388	.	+	.
Chr2	exonerate:protein2genome:local	exon	2684358	2684388	.	+	.	insertions 0 ; deletions 0 ; identity 100.00 ; similarity 100.00
Chr2	exonerate:protein2genome:local	similarity	2682663	2684388	2909	+	.	alignment_id 1 ; Query AFUB_026270-T-p1 ; Align 2682663 1 1611 ; Align 2684359 539 30
AFUB_026390-T-p1	exonerate:protein2genome:local	similarity	4	855	4390	.	.	alignment_id 1 ; Target Chr2 ; Align 4 2717181 24 ; Align 28 2717308 7 ; Align 36 2717387 10 ; Align 46 2717476 423 ; Align 469 2718803 387
Chr2	exonerate:protein2genome:local	gene	2717181	2719963	4390	+	.	gene_id 1 ; Name=AFUB_026390-T-p1 ; gene_orientation + ; identity 99.76 ; similarity 99.88
Chr2	exonerate:protein2genome:local	cds	2717181	2717252	.	+	.
Chr2	exonerate:protein2genome:local	exon	2717181	2717252	.	+	.	insertions 0 ; deletions 0 ; identity 92.00 ; similarity 96.00
Chr2	exonerate:protein2genome:local	splice5	2717253	2717254	.	+	.	intron_id 1 ; splice_site "GT"
Chr2	exonerate:protein2genome:local	intron	2717253	2717307	.	+	.	intron_id 1
Chr2	exonerate:protein2genome:local	splice3	2717306	2717307	.	+	.	intron_id 0 ; splice_site "AG"
Chr2	exonerate:protein2genome:local	cds	2717308	2717329	.	+	.
Chr2	exonerate:protein2genome:local	exon	2717308	2717329	.	+	.	insertions 0 ; deletions 0 ; identity 100.00 ; similarity 100.00
Chr2	exonerate:protein2genome:local	splice5	2717330	2717331	.	+	.	intron_id 2 ; splice_site "GT"
Chr2	exonerate:protein2genome:local	intron	2717330	2717384	.	+	.	intron_id 2
Chr2	exonerate:protein2genome:local	splice3	2717383	2717384	.	+	.	intron_id 1 ; splice_site "AG"
Chr2	exonerate:protein2genome:local	cds	2717385	2717416	.	+	.
Chr2	exonerate:protein2genome:local	exon	2717385	2717416	.	+	.	insertions 0 ; deletions 0 ; identity 100.00 ; similarity 100.00
Chr2	exonerate:protein2genome:local	splice5	2717417	2717418	.	+	.	intron_id 3 ; splice_site "GT"
Chr2	exonerate:protein2genome:local	intron	2717417	2717475	.	+	.	intron_id 3
Chr2	exonerate:protein2genome:local	splice3	2717474	2717475	.	+	.	intron_id 2 ; splice_site "AG"
Chr2	exonerate:protein2genome:local	cds	2717476	2718744	.	+	.
Chr2	exonerate:protein2genome:local	exon	2717476	2718744	.	+	.	insertions 0 ; deletions 0 ; identity 100.00 ; similarity 100.00
Chr2	exonerate:protein2genome:local	splice5	2718745	2718746	.	+	.	intron_id 4 ; splice_site "GT"
Chr2	exonerate:protein2genome:local	intron	2718745	2718802	.	+	.	intron_id 4
Chr2	exonerate:protein2genome:local	splice3	2718801	2718802	.	+	.	intron_id 3 ; splice_site "AG"
Chr2	exonerate:protein2genome:local	cds	2718803	2719963	.	+	.
Chr2	exonerate:protein2genome:local	exon	2718803	2719963	.	+	.	insertions 0 ; deletions 0 ; identity 100.00 ; similarity 100.00
Chr2	exonerate:protein2genome:local	similarity	2717181	2719963	4390	+	.	alignment_id 1 ; Query AFUB_026390-T-p1 ; Align 2717181 4 72 ; Align 2717308 28 21 ; Align 2717387 36 30 ; Align 2717476 46 1269 ; Align 2718803 469 1161
AFUB_026220-T-p1	exonerate:protein2genome:local	similarity	1	397	2052	.	.	alignment_id 1 ; Target Chr2 ; Align 1 2667384 138 ; Align 140 2667865 200 ; Align 340 2668520 58
Chr2	exonerate:protein2genome:local	gene	2667384	2668693	2052	+	.	gene_id 1 ; Name=AFUB_026220-T-p1 ; gene_orientation + ; identity 100.00 ; similarity 100.00
Chr2	exonerate:protein2genome:local	cds	2667384	2667798	.	+	.
Chr2	exonerate:protein2genome:local	exon	2667384	2667798	.	+	.	insertions 0 ; deletions 0 ; identity 100.00 ; similarity 100.00
Chr2	exonerate:protein2genome:local	splice5	2667799	2667800	.	+	.	intron_id 1 ; splice_site "GT"
Chr2	exonerate:protein2genome:local	intron	2667799	2667862	.	+	.	intron_id 1
Chr2	exonerate:protein2genome:local	splice3	2667861	2667862	.	+	.	intron_id 0 ; splice_site "AG"
Chr2	exonerate:protein2genome:local	cds	2667863	2668464	.	+	.
Chr2	exonerate:protein2genome:local	exon	2667863	2668464	.	+	.	insertions 0 ; deletions 0 ; identity 100.00 ; similarity 100.00
Chr2	exonerate:protein2genome:local	splice5	2668465	2668466	.	+	.	intron_id 2 ; splice_site "GT"
Chr2	exonerate:protein2genome:local	intron	2668465	2668519	.	+	.	intron_id 2
Chr2	exonerate:protein2genome:local	splice3	2668518	2668519	.	+	.	intron_id 1 ; splice_site "AG"
Chr2	exonerate:protein2genome:local	cds	2668520	2668693	.	+	.
Chr2	exonerate:protein2genome:local	exon	2668520	2668693	.	+	.	insertions 0 ; deletions 0 ; identity 100.00 ; similarity 100.00
Chr2	exonerate:protein2genome:local	similarity	2667384	2668693	2052	+	.	alignment_id 1 ; Query AFUB_026220-T-p1 ; Align 2667384 1 414 ; Align 2667865 140 600 ; Align 2668520 340 174
AFUB_026690-T-p1	exonerate:protein2genome:local	similarity	1	648	3493	.	.	alignment_id 1 ; Target Chr2 ; Align 1 2808217 68 ; Align 69 2808478 580
Chr2	exonerate:protein2genome:local	gene	2808217	2810217	3493	+	.	gene_id 1 ; Name=AFUB_026690-T-p1 ; gene_orientation + ; identity 100.00 ; similarity 100.00
Chr2	exonerate:protein2genome:local	cds	2808217	2808420	.	+	.
Chr2	exonerate:protein2genome:local	exon	2808217	2808420	.	+	.	insertions 0 ; deletions 0 ; identity 100.00 ; similarity 100.00
Chr2	exonerate:protein2genome:local	splice5	2808421	2808422	.	+	.	intron_id 1 ; splice_site "GT"
Chr2	exonerate:protein2genome:local	intron	2808421	2808477	.	+	.	intron_id 1
Chr2	exonerate:protein2genome:local	splice3	2808476	2808477	.	+	.	intron_id 0 ; splice_site "AG"
Chr2	exonerate:protein2genome:local	cds	2808478	2810217	.	+	.
Chr2	exonerate:protein2genome:local	exon	2808478	2810217	.	+	.	insertions 0 ; deletions 0 ; identity 100.00 ; similarity 100.00
Chr2	exonerate:protein2genome:local	similarity	2808217	2810217	3493	+	.	alignment_id 1 ; Query AFUB_026690-T-p1 ; Align 2808217 1 204 ; Align 2808478 69 1740
AFUB_026600-T-p1	exonerate:protein2genome:local	similarity	1	1206	6269	.	.	alignment_id 1 ; Target Chr2 ; Align 1 2778592 1206
Chr2	exonerate:protein2genome:local	gene	2778592	2782209	6269	+	.	gene_id 1 ; Name=AFUB_026600-T-p1 ; gene_orientation . ; identity 100.00 ; similarity 100.00
Chr2	exonerate:protein2genome:local	cds	2778592	2782209	.	+	.
Chr2	exonerate:protein2genome:local	exon	2778592	2782209	.	+	.	insertions 0 ; deletions 0 ; identity 100.00 ; similarity 100.00
Chr2	exonerate:protein2genome:local	similarity	2778592	2782209	6269	+	.	alignment_id 1 ; Query AFUB_026600-T-p1 ; Align 2778592 1 3618
AFUB_026520-T-p1	exonerate:protein2genome:local	similarity	1	518	2430	.	.	alignment_id 1 ; Target Chr2 ; Align 1 2750776 17 ; Align 19 2750893 60 ; Align 80 2751179 27 ; Align 107 2751318 181 ; Align 289 2751912 50 ; Align 339 2752124 22 ; Align 361 2752256 36 ; Align 398 2752424 71 ; Align 470 2752705 49
Chr2	exonerate:protein2genome:local	gene	2750776	2752851	2430	+	.	gene_id 1 ; Name=AFUB_026520-T-p1 ; gene_orientation + ; identity 100.00 ; similarity 100.00
Chr2	exonerate:protein2genome:local	cds	2750776	2750828	.	+	.
Chr2	exonerate:protein2genome:local	exon	2750776	2750828	.	+	.	insertions 0 ; deletions 0 ; identity 100.00 ; similarity 100.00
Chr2	exonerate:protein2genome:local	splice5	2750829	2750830	.	+	.	intron_id 1 ; splice_site "GT"
Chr2	exonerate:protein2genome:local	intron	2750829	2750891	.	+	.	intron_id 1
Chr2	exonerate:protein2genome:local	splice3	2750890	2750891	.	+	.	intron_id 0 ; splice_site "AG"
Chr2	exonerate:protein2genome:local	cds	2750892	2751073	.	+	.
Chr2	exonerate:protein2genome:local	exon	2750892	2751073	.	+	.	insertions 0 ; deletions 0 ; identity 100.00 ; similarity 100.00
Chr2	exonerate:protein2genome:local	splice5	2751074	2751075	.	+	.	intron_id 2 ; splice_site "GT"
Chr2	exonerate:protein2genome:local	intron	2751074	2751176	.	+	.	intron_id 2
Chr2	exonerate:protein2genome:local	splice3	2751175	2751176	.	+	.	intron_id 1 ; splice_site "AG"
Chr2	exonerate:protein2genome:local	cds	2751177	2751259	.	+	.
Chr2	exonerate:protein2genome:local	exon	2751177	2751259	.	+	.	insertions 0 ; deletions 0 ; identity 100.00 ; similarity 100.00
Chr2	exonerate:protein2genome:local	splice5	2751260	2751261	.	+	.	intron_id 3 ; splice_site "GT"
Chr2	exonerate:protein2genome:local	intron	2751260	2751317	.	+	.	intron_id 3
Chr2	exonerate:protein2genome:local	splice3	2751316	2751317	.	+	.	intron_id 2 ; splice_site "AG"
Chr2	exonerate:protein2genome:local	cds	2751318	2751862	.	+	.
Chr2	exonerate:protein2genome:local	exon	2751318	2751862	.	+	.	insertions 0 ; deletions 0 ; identity 100.00 ; similarity 100.00
Chr2	exonerate:protein2genome:local	splice5	2751863	2751864	.	+	.	intron_id 4 ; splice_site "GT"
Chr2	exonerate:protein2genome:local	intron	2751863	2751910	.	+	.	intron_id 4
Chr2	exonerate:protein2genome:local	splice3	2751909	2751910	.	+	.	intron_id 3 ; splice_site "AG"
Chr2	exonerate:protein2genome:local	cds	2751911	2752061	.	+	.
Chr2	exonerate:protein2genome:local	exon	2751911	2752061	.	+	.	insertions 0 ; deletions 0 ; identity 100.00 ; similarity 100.00
Chr2	exonerate:protein2genome:local	splice5	2752062	2752063	.	+	.	intron_id 5 ; splice_site "GT"
Chr2	exonerate:protein2genome:local	intron	2752062	2752123	.	+	.	intron_id 5
Chr2	exonerate:protein2genome:local	splice3	2752122	2752123	.	+	.	intron_id 4 ; splice_site "AG"
Chr2	exonerate:protein2genome:local	cds	2752124	2752189	.	+	.
Chr2	exonerate:protein2genome:local	exon	2752124	2752189	.	+	.	insertions 0 ; deletions 0 ; identity 100.00 ; similarity 100.00
Chr2	exonerate:protein2genome:local	splice5	2752190	2752191	.	+	.	intron_id 6 ; splice_site "GT"
Chr2	exonerate:protein2genome:local	intron	2752190	2752255	.	+	.	intron_id 6
Chr2	exonerate:protein2genome:local	splice3	2752254	2752255	.	+	.	intron_id 5 ; splice_site "AG"
Chr2	exonerate:protein2genome:local	cds	2752256	2752364	.	+	.
Chr2	exonerate:protein2genome:local	exon	2752256	2752364	.	+	.	insertions 0 ; deletions 0 ; identity 100.00 ; similarity 100.00
Chr2	exonerate:protein2genome:local	splice5	2752365	2752366	.	+	.	intron_id 7 ; splice_site "GT"
Chr2	exonerate:protein2genome:local	intron	2752365	2752421	.	+	.	intron_id 7
Chr2	exonerate:protein2genome:local	splice3	2752420	2752421	.	+	.	intron_id 6 ; splice_site "AG"
Chr2	exonerate:protein2genome:local	cds	2752422	2752637	.	+	.
Chr2	exonerate:protein2genome:local	exon	2752422	2752637	.	+	.	insertions 0 ; deletions 0 ; identity 100.00 ; similarity 100.00
Chr2	exonerate:protein2genome:local	splice5	2752638	2752639	.	+	.	intron_id 8 ; splice_site "GT"
Chr2	exonerate:protein2genome:local	intron	2752638	2752702	.	+	.	intron_id 8
Chr2	exonerate:protein2genome:local	splice3	2752701	2752702	.	+	.	intron_id 7 ; splice_site "AG"
Chr2	exonerate:protein2genome:local	cds	2752703	2752851	.	+	.
Chr2	exonerate:protein2genome:local	exon	2752703	2752851	.	+	.	insertions 0 ; deletions 0 ; identity 100.00 ; similarity 100.00
Chr2	exonerate:protein2genome:local	similarity	2750776	2752851	2430	+	.	alignment_id 1 ; Query AFUB_026520-T-p1 ; Align 2750776 1 51 ; Align 2750893 19 180 ; Align 2751179 80 81 ; Align 2751318 107 543 ; Align 2751912 289 150 ; Align 2752124 339 66 ; Align 2752256 361 108 ; Align 2752424 398 213 ; Align 2752705 470 147
AFUB_026160-T-p1	exonerate:protein2genome:local	similarity	1	188	932	.	.	alignment_id 1 ; Target Chr2 ; Align 1 2649310 47 ; Align 48 2649529 116 ; Align 165 2649952 24
Chr2	exonerate:protein2genome:local	gene	2649310	2650023	932	+	.	gene_id 1 ; Name=AFUB_026160-T-p1 ; gene_orientation + ; identity 100.00 ; similarity 100.00
Chr2	exonerate:protein2genome:local	cds	2649310	2649450	.	+	.
Chr2	exonerate:protein2genome:local	exon	2649310	2649450	.	+	.	insertions 0 ; deletions 0 ; identity 100.00 ; similarity 100.00
Chr2	exonerate:protein2genome:local	splice5	2649451	2649452	.	+	.	intron_id 1 ; splice_site "GT"
Chr2	exonerate:protein2genome:local	intron	2649451	2649528	.	+	.	intron_id 1
Chr2	exonerate:protein2genome:local	splice3	2649527	2649528	.	+	.	intron_id 0 ; splice_site "AG"
Chr2	exonerate:protein2genome:local	cds	2649529	2649878	.	+	.
Chr2	exonerate:protein2genome:local	exon	2649529	2649878	.	+	.	insertions 0 ; deletions 0 ; identity 100.00 ; similarity 100.00
Chr2	exonerate:protein2genome:local	splice5	2649879	2649880	.	+	.	intron_id 2 ; splice_site "GT"
Chr2	exonerate:protein2genome:local	intron	2649879	2649950	.	+	.	intron_id 2
Chr2	exonerate:protein2genome:local	splice3	2649949	2649950	.	+	.	intron_id 1 ; splice_site "AG"
Chr2	exonerate:protein2genome:local	cds	2649951	2650023	.	+	.
Chr2	exonerate:protein2genome:local	exon	2649951	2650023	.	+	.	insertions 0 ; deletions 0 ; identity 100.00 ; similarity 100.00
Chr2	exonerate:protein2genome:local	similarity	2649310	2650023	932	+	.	alignment_id 1 ; Query AFUB_026160-T-p1 ; Align 2649310 1 141 ; Align 2649529 48 348 ; Align 2649952 165 72
AFUB_026260-T-p1	exonerate:protein2genome:local	similarity	1	1317	6649	.	.	alignment_id 1 ; Target Chr2 ; Align 1 2677735 582 ; Align 583 2679533 613 ; Align 1196 2681427 55 ; Align 1252 2681666 66
Chr2	exonerate:protein2genome:local	gene	2677735	2681863	6649	+	.	gene_id 1 ; Name=AFUB_026260-T-p1 ; gene_orientation + ; identity 100.00 ; similarity 100.00
Chr2	exonerate:protein2genome:local	cds	2677735	2679480	.	+	.
Chr2	exonerate:protein2genome:local	exon	2677735	2679480	.	+	.	insertions 0 ; deletions 0 ; identity 100.00 ; similarity 100.00
Chr2	exonerate:protein2genome:local	splice5	2679481	2679482	.	+	.	intron_id 1 ; splice_site "GT"
Chr2	exonerate:protein2genome:local	intron	2679481	2679532	.	+	.	intron_id 1
Chr2	exonerate:protein2genome:local	splice3	2679531	2679532	.	+	.	intron_id 0 ; splice_site "AG"
Chr2	exonerate:protein2genome:local	cds	2679533	2681371	.	+	.
Chr2	exonerate:protein2genome:local	exon	2679533	2681371	.	+	.	insertions 0 ; deletions 0 ; identity 100.00 ; similarity 100.00
Chr2	exonerate:protein2genome:local	splice5	2681372	2681373	.	+	.	intron_id 2 ; splice_site "GT"
Chr2	exonerate:protein2genome:local	intron	2681372	2681426	.	+	.	intron_id 2
Chr2	exonerate:protein2genome:local	splice3	2681425	2681426	.	+	.	intron_id 1 ; splice_site "AG"
Chr2	exonerate:protein2genome:local	cds	2681427	2681593	.	+	.
Chr2	exonerate:protein2genome:local	exon	2681427	2681593	.	+	.	insertions 0 ; deletions 0 ; identity 100.00 ; similarity 100.00
Chr2	exonerate:protein2genome:local	splice5	2681594	2681595	.	+	.	intron_id 3 ; splice_site "GT"
Chr2	exonerate:protein2genome:local	intron	2681594	2681664	.	+	.	intron_id 3
Chr2	exonerate:protein2genome:local	splice3	2681663	2681664	.	+	.	intron_id 2 ; splice_site "AG"
Chr2	exonerate:protein2genome:local	cds	2681665	2681863	.	+	.
Chr2	exonerate:protein2genome:local	exon	2681665	2681863	.	+	.	insertions 0 ; deletions 0 ; identity 100.00 ; similarity 100.00
Chr2	exonerate:protein2genome:local	similarity	2677735	2681863	6649	+	.	alignment_id 1 ; Query AFUB_026260-T-p1 ; Align 2677735 1 1746 ; Align 2679533 583 1839 ; Align 2681427 1196 165 ; Align 2681666 1252 198
AFUB_026400-T-p1	exonerate:protein2genome:local	similarity	287	530	316	.	.	alignment_id 1 ; Target Chr2 ; Align 287 1941856 154 ; Align 443 1942318 26 ; Align 469 1942408 32 ; Align 502 1942504 12 ; Align 516 1942540 15
Chr2	exonerate:protein2genome:local	gene	1941856	1942584	316	+	.	gene_id 1 ; Name=AFUB_026400-T-p1 ; gene_orientation . ; identity 36.82 ; similarity 56.90
Chr2	exonerate:protein2genome:local	cds	1941856	1942584	.	+	.
Chr2	exonerate:protein2genome:local	exon	1941856	1942584	.	+	.	insertions 12 ; deletions 5 ; identity 36.82 ; similarity 56.90
Chr2	exonerate:protein2genome:local	similarity	1941856	1942584	316	+	.	alignment_id 1 ; Query AFUB_026400-T-p1 ; Align 1941856 287 462 ; Align 1942318 443 78 ; Align 1942408 469 96 ; Align 1942504 502 36 ; Align 1942540 516 45
AFUB_026400-T-p1	exonerate:protein2genome:local	similarity	337	536	253	.	.	alignment_id 2 ; Target Chr2 ; Align 337 922959 87 ; Align 425 923399 19 ; Align 446 923456 66 ; Align 512 923660 25
Chr2	exonerate:protein2genome:local	gene	922959	923734	253	+	.	gene_id 2 ; Name=AFUB_026400-T-p1 ; gene_orientation + ; identity 37.06 ; similarity 55.84
Chr2	exonerate:protein2genome:local	cds	922959	923220	.	+	.
Chr2	exonerate:protein2genome:local	exon	922959	923220	.	+	.	insertions 0 ; deletions 0 ; identity 31.03 ; similarity 49.43
Chr2	exonerate:protein2genome:local	splice5	923221	923222	.	+	.	intron_id 1 ; splice_site "GT"
Chr2	exonerate:protein2genome:local	intron	923221	923396	.	+	.	intron_id 1
Chr2	exonerate:protein2genome:local	splice3	923395	923396	.	+	.	intron_id 0 ; splice_site "TG"
Chr2	exonerate:protein2genome:local	cds	923397	923734	.	+	.
Chr2	exonerate:protein2genome:local	exon	923397	923734	.	+	.	insertions 6 ; deletions 2 ; identity 41.82 ; similarity 60.91
Chr2	exonerate:protein2genome:local	similarity	922959	923734	253	+	.	alignment_id 2 ; Query AFUB_026400-T-p1 ; Align 922959 337 261 ; Align 923399 425 57 ; Align 923456 446 198 ; Align 923660 512 75
AFUB_026350-T-p1	exonerate:protein2genome:local	similarity	47	519	437	.	.	alignment_id 1 ; Target Chr1 ; Align 47 2454202 88 ; Align 136 2453938 93 ; Align 231 2453659 113 ; Align 344 2453317 117 ; Align 461 2452963 25 ; Align 488 2452888 32
Chr1	exonerate:protein2genome:local	gene	2452792	2454201	437	-	.	gene_id 1 ; Name=AFUB_026350-T-p1 ; gene_orientation . ; identity 28.21 ; similarity 48.72
Chr1	exonerate:protein2genome:local	cds	2452792	2454201	.	-	.
Chr1	exonerate:protein2genome:local	exon	2452792	2454201	.	-	.	insertions 6 ; deletions 5 ; identity 28.21 ; similarity 48.72
Chr1	exonerate:protein2genome:local	similarity	2452792	2454201	437	-	.	alignment_id 1 ; Query AFUB_026350-T-p1 ; Align 2454202 47 264 ; Align 2453938 136 279 ; Align 2453659 231 339 ; Align 2453317 344 351 ; Align 2452963 461 75 ; Align 2452888 488 96
AFUB_026350-T-p1	exonerate:protein2genome:local	similarity	255	558	290	.	.	alignment_id 2 ; Target Chr1 ; Align 255 3327525 77 ; Align 332 3327291 153 ; Align 487 3326832 72
Chr1	exonerate:protein2genome:local	gene	3326616	3327524	290	-	.	gene_id 2 ; Name=AFUB_026350-T-p1 ; gene_orientation . ; identity 26.82 ; similarity 46.36
Chr1	exonerate:protein2genome:local	cds	3326616	3327524	.	-	.
Chr1	exonerate:protein2genome:local	exon	3326616	3327524	.	-	.	insertions 3 ; deletions 2 ; identity 26.82 ; similarity 46.36
Chr1	exonerate:protein2genome:local	similarity	3326616	3327524	290	-	.	alignment_id 2 ; Query AFUB_026350-T-p1 ; Align 3327525 255 231 ; Align 3327291 332 459 ; Align 3326832 487 216
AFUB_026350-T-p1	exonerate:protein2genome:local	similarity	66	228	251	.	.	alignment_id 3 ; Target Chr1 ; Align 66 3328142 163
Chr1	exonerate:protein2genome:local	gene	3327653	3328141	251	-	.	gene_id 3 ; Name=AFUB_026350-T-p1 ; gene_orientation . ; identity 25.15 ; similarity 57.67
Chr1	exonerate:protein2genome:local	cds	3327653	3328141	.	-	.
Chr1	exonerate:protein2genome:local	exon	3327653	3328141	.	-	.	insertions 0 ; deletions 0 ; identity 25.15 ; similarity 57.67
Chr1	exonerate:protein2genome:local	similarity	3327653	3328141	251	-	.	alignment_id 3 ; Query AFUB_026350-T-p1 ; Align 3328142 66 489
AFUB_026400-T-p1	exonerate:protein2genome:local	similarity	272	587	801	.	.	alignment_id 1 ; Target Chr1 ; Align 272 1912790 75 ; Align 347 1912556 120 ; Align 467 1912193 46 ; Align 514 1912055 28 ; Align 542 1911968 46
Chr1	exonerate:protein2genome:local	gene	1911830	1912789	801	-	.	gene_id 1 ; Name=AFUB_026400-T-p1 ; gene_orientation . ; identity 53.33 ; similarity 70.79
Chr1	exonerate:protein2genome:local	cds	1911830	1912789	.	-	.
Chr1	exonerate:protein2genome:local	exon	1911830	1912789	.	-	.	insertions 15 ; deletions 1 ; identity 53.33 ; similarity 70.79
Chr1	exonerate:protein2genome:local	similarity	1911830	1912789	801	-	.	alignment_id 1 ; Query AFUB_026400-T-p1 ; Align 1912790 272 225 ; Align 1912556 347 360 ; Align 1912193 467 138 ; Align 1912055 514 84 ; Align 1911968 542 138
AFUB_026530-T-p1	exonerate:protein2genome:local	similarity	123	475	512	.	.	alignment_id 1 ; Target Chr1 ; Align 123 1870262 61 ; Align 185 1869995 81 ; Align 266 1869749 68 ; Align 337 1869545 139
Chr1	exonerate:protein2genome:local	gene	1869128	1870261	512	-	.	gene_id 1 ; Name=AFUB_026530-T-p1 ; gene_orientation + ; identity 36.39 ; similarity 56.73
Chr1	exonerate:protein2genome:local	cds	1870078	1870261	.	-	.
Chr1	exonerate:protein2genome:local	exon	1870078	1870261	.	-	.	insertions 0 ; deletions 0 ; identity 39.34 ; similarity 63.93
Chr1	exonerate:protein2genome:local	splice5	1870076	1870077	.	-	.	intron_id 1 ; splice_site "GT"
Chr1	exonerate:protein2genome:local	intron	1869997	1870077	.	-	.	intron_id 1
Chr1	exonerate:protein2genome:local	splice3	1869997	1869998	.	-	.	intron_id 0 ; splice_site "TG"
Chr1	exonerate:protein2genome:local	cds	1869128	1869996	.	-	.
Chr1	exonerate:protein2genome:local	exon	1869128	1869996	.	-	.	insertions 3 ; deletions 3 ; identity 35.76 ; similarity 55.21
Chr1	exonerate:protein2genome:local	similarity	1869128	1870261	512	-	.	alignment_id 1 ; Query AFUB_026530-T-p1 ; Align 1870262 123 183 ; Align 1869995 185 243 ; Align 1869749 266 204 ; Align 1869545 337 417
AFUB_026530-T-p1	exonerate:protein2genome:local	similarity	83	503	866	.	.	alignment_id 1 ; Target Chr1 ; Align 83 2685800 28 ; Align 111 2685887 151 ; Align 262 2686346 4 ; Align 266 2686361 73 ; Align 340 2686580 32 ; Align 372 2686685 132
Chr1	exonerate:protein2genome:local	gene	2685800	2687080	866	+	.	gene_id 1 ; Name=AFUB_026530-T-p1 ; gene_orientation . ; identity 45.24 ; similarity 65.24
Chr1	exonerate:protein2genome:local	cds	2685800	2687080	.	+	.
Chr1	exonerate:protein2genome:local	exon	2685800	2687080	.	+	.	insertions 21 ; deletions 1 ; identity 45.24 ; similarity 65.24
Chr1	exonerate:protein2genome:local	similarity	2685800	2687080	866	+	.	alignment_id 1 ; Query AFUB_026530-T-p1 ; Align 2685800 83 84 ; Align 2685887 111 453 ; Align 2686346 262 12 ; Align 2686361 266 219 ; Align 2686580 340 96 ; Align 2686685 372 396
AFUB_026530-T-p1	exonerate:protein2genome:local	similarity	123	486	415	.	.	alignment_id 2 ; Target Chr1 ; Align 123 4107103 74 ; Align 199 4107325 61 ; Align 260 4107511 96 ; Align 357 4107799 52 ; Align 409 4108011 78
Chr1	exonerate:protein2genome:local	gene	4107103	4108244	415	+	.	gene_id 2 ; Name=AFUB_026530-T-p1 ; gene_orientation + ; identity 33.24 ; similarity 52.08
Chr1	exonerate:protein2genome:local	cds	4107103	4107954	.	+	.
Chr1	exonerate:protein2genome:local	exon	4107103	4107954	.	+	.	insertions 3 ; deletions 3 ; identity 31.69 ; similarity 50.00
Chr1	exonerate:protein2genome:local	splice5	4107955	4107956	.	+	.	intron_id 1 ; splice_site "GT"
Chr1	exonerate:protein2genome:local	intron	4107955	4108010	.	+	.	intron_id 1
Chr1	exonerate:protein2genome:local	splice3	4108009	4108010	.	+	.	intron_id 0 ; splice_site "AG"
Chr1	exonerate:protein2genome:local	cds	4108011	4108244	.	+	.
Chr1	exonerate:protein2genome:local	exon	4108011	4108244	.	+	.	insertions 0 ; deletions 0 ; identity 39.74 ; similarity 60.26
Chr1	exonerate:protein2genome:local	similarity	4107103	4108244	415	+	.	alignment_id 2 ; Query AFUB_026530-T-p1 ; Align 4107103 123 222 ; Align 4107325 199 183 ; Align 4107511 260 288 ; Align 4107799 357 156 ; Align 4108011 409 234
AFUB_025320-T-p1	exonerate:protein2genome:local	similarity	53	468	688	.	.	alignment_id 1 ; Target Chr8 ; Align 53 165847 56 ; Align 109 165614 64 ; Align 174 165364 42 ; Align 216 165235 36 ; Align 252 165088 115 ; Align 368 164743 63 ; Align 431 164551 38
Chr8	exonerate:protein2genome:local	gene	164437	165846	688	-	.	gene_id 1 ; Name=AFUB_025320-T-p1 ; gene_orientation + ; identity 38.89 ; similarity 59.66
Chr8	exonerate:protein2genome:local	cds	165679	165846	.	-	.
Chr8	exonerate:protein2genome:local	exon	165679	165846	.	-	.	insertions 0 ; deletions 0 ; identity 42.11 ; similarity 63.16
Chr8	exonerate:protein2genome:local	splice5	165677	165678	.	-	.	intron_id 1 ; splice_site "GT"
Chr8	exonerate:protein2genome:local	intron	165614	165678	.	-	.	intron_id 1
Chr8	exonerate:protein2genome:local	splice3	165614	165615	.	-	.	intron_id 0 ; splice_site "AG"
Chr8	exonerate:protein2genome:local	cds	165421	165613	.	-	.
Chr8	exonerate:protein2genome:local	exon	165421	165613	.	-	.	insertions 0 ; deletions 0 ; identity 45.31 ; similarity 67.19
Chr8	exonerate:protein2genome:local	splice5	165419	165420	.	-	.	intron_id 2 ; splice_site "GT"
Chr8	exonerate:protein2genome:local	intron	165366	165420	.	-	.	intron_id 2
Chr8	exonerate:protein2genome:local	splice3	165366	165367	.	-	.	intron_id 1 ; splice_site "AG"
Chr8	exonerate:protein2genome:local	cds	165127	165365	.	-	.
Chr8	exonerate:protein2genome:local	exon	165127	165365	.	-	.	insertions 3 ; deletions 0 ; identity 36.71 ; similarity 56.96
Chr8	exonerate:protein2genome:local	splice5	165125	165126	.	-	.	intron_id 3 ; splice_site "GT"
Chr8	exonerate:protein2genome:local	intron	165088	165126	.	-	.	intron_id 3
Chr8	exonerate:protein2genome:local	splice3	165088	165089	.	-	.	intron_id 2 ; splice_site "CG"
Chr8	exonerate:protein2genome:local	cds	164437	165087	.	-	.
Chr8	exonerate:protein2genome:local	exon	164437	165087	.	-	.	insertions 3 ; deletions 1 ; identity 36.57 ; similarity 56.94
Chr8	exonerate:protein2genome:local	similarity	164437	165846	688	-	.	alignment_id 1 ; Query AFUB_025320-T-p1 ; Align 165847 53 168 ; Align 165614 109 192 ; Align 165364 174 126 ; Align 165235 216 108 ; Align 165088 252 345 ; Align 164743 368 189 ; Align 164551 431 114
AFUB_025960-T-p1	exonerate:protein2genome:local	similarity	898	1059	269	.	.	alignment_id 1 ; Target Chr8 ; Align 898 950184 44 ; Align 943 949992 73 ; Align 1017 949773 43
Chr8	exonerate:protein2genome:local	gene	949644	950183	269	-	.	gene_id 1 ; Name=AFUB_025960-T-p1 ; gene_orientation + ; identity 41.25 ; similarity 57.50
Chr8	exonerate:protein2genome:local	cds	950051	950183	.	-	.
Chr8	exonerate:protein2genome:local	exon	950051	950183	.	-	.	insertions 0 ; deletions 0 ; identity 43.18 ; similarity 68.18
Chr8	exonerate:protein2genome:local	splice5	950049	950050	.	-	.	intron_id 1 ; splice_site "GT"
Chr8	exonerate:protein2genome:local	intron	949994	950050	.	-	.	intron_id 1
Chr8	exonerate:protein2genome:local	splice3	949994	949995	.	-	.	intron_id 0 ; splice_site "AG"
Chr8	exonerate:protein2genome:local	cds	949644	949993	.	-	.
Chr8	exonerate:protein2genome:local	exon	949644	949993	.	-	.	insertions 0 ; deletions 1 ; identity 40.52 ; similarity 53.45
Chr8	exonerate:protein2genome:local	similarity	949644	950183	269	-	.	alignment_id 1 ; Query AFUB_025960-T-p1 ; Align 950184 898 132 ; Align 949992 943 219 ; Align 949773 1017 129
AFUB_025410-T-p1	exonerate:protein2genome:local	similarity	261	487	408	.	.	alignment_id 1 ; Target Chr8 ; Align 261 1537718 96 ; Align 360 1538006 66 ; Align 427 1538285 21 ; Align 450 1538348 38
Chr8	exonerate:protein2genome:local	gene	1537718	1538461	408	+	.	gene_id 1 ; Name=AFUB_025410-T-p1 ; gene_orientation + ; identity 42.99 ; similarity 61.54
Chr8	exonerate:protein2genome:local	cds	1537718	1538205	.	+	.
Chr8	exonerate:protein2genome:local	exon	1537718	1538205	.	+	.	insertions 0 ; deletions 3 ; identity 41.36 ; similarity 60.49
Chr8	exonerate:protein2genome:local	splice5	1538206	1538207	.	+	.	intron_id 1 ; splice_site "TT"
Chr8	exonerate:protein2genome:local	intron	1538206	1538283	.	+	.	intron_id 1
Chr8	exonerate:protein2genome:local	splice3	1538282	1538283	.	+	.	intron_id 0 ; splice_site "AT"
Chr8	exonerate:protein2genome:local	cds	1538284	1538461	.	+	.
Chr8	exonerate:protein2genome:local	exon	1538284	1538461	.	+	.	insertions 0 ; deletions 2 ; identity 47.46 ; similarity 64.41
Chr8	exonerate:protein2genome:local	similarity	1537718	1538461	408	+	.	alignment_id 1 ; Query AFUB_025410-T-p1 ; Align 1537718 261 288 ; Align 1538006 360 198 ; Align 1538285 427 63 ; Align 1538348 450 114
AFUB_025800-T-p1	exonerate:protein2genome:local	similarity	107	548	901	.	.	alignment_id 1 ; Target Chr8 ; Align 107 840676 25 ; Align 132 840754 14 ; Align 146 840802 14 ; Align 160 840907 59 ; Align 219 841093 100 ; Align 323 841393 67 ; Align 390 841597 6 ; Align 396 841675 24 ; Align 420 841762 119 ; Align 539 842122 10
Chr8	exonerate:protein2genome:local	gene	840676	842151	901	+	.	gene_id 1 ; Name=AFUB_025800-T-p1 ; gene_orientation + ; identity 50.23 ; similarity 70.09
Chr8	exonerate:protein2genome:local	cds	840676	840843	.	+	.
Chr8	exonerate:protein2genome:local	exon	840676	840843	.	+	.	insertions 9 ; deletions 0 ; identity 44.44 ; similarity 66.67
Chr8	exonerate:protein2genome:local	splice5	840844	840845	.	+	.	intron_id 1 ; splice_site "GT"
Chr8	exonerate:protein2genome:local	intron	840844	840906	.	+	.	intron_id 1
Chr8	exonerate:protein2genome:local	splice3	840905	840906	.	+	.	intron_id 0 ; splice_site "AG"
Chr8	exonerate:protein2genome:local	cds	840907	841614	.	+	.
Chr8	exonerate:protein2genome:local	exon	840907	841614	.	+	.	insertions 12 ; deletions 4 ; identity 53.22 ; similarity 73.39
Chr8	exonerate:protein2genome:local	splice5	841615	841616	.	+	.	intron_id 2 ; splice_site "GT"
Chr8	exonerate:protein2genome:local	intron	841615	841674	.	+	.	intron_id 2
Chr8	exonerate:protein2genome:local	splice3	841673	841674	.	+	.	intron_id 1 ; splice_site "AG"
Chr8	exonerate:protein2genome:local	cds	841675	842151	.	+	.
Chr8	exonerate:protein2genome:local	exon	841675	842151	.	+	.	insertions 18 ; deletions 0 ; identity 48.37 ; similarity 66.67
Chr8	exonerate:protein2genome:local	similarity	840676	842151	901	+	.	alignment_id 1 ; Query AFUB_025800-T-p1 ; Align 840676 107 75 ; Align 840754 132 42 ; Align 840802 146 42 ; Align 840907 160 177 ; Align 841093 219 300 ; Align 841393 323 201 ; Align 841597 390 18 ; Align 841675 396 72 ; Align 841762 420 357 ; Align 842122 539 30
AFUB_025560-T-p1	exonerate:protein2genome:local	similarity	144	350	427	.	.	alignment_id 1 ; Target Chr7 ; Align 144 818780 11 ; Align 155 818744 28 ; Align 184 818660 18 ; Align 202 818603 149
Chr7	exonerate:protein2genome:local	gene	818156	818779	427	-	.	gene_id 1 ; Name=AFUB_025560-T-p1 ; gene_orientation . ; identity 41.26 ; similarity 66.02
Chr7	exonerate:protein2genome:local	cds	818156	818779	.	-	.
Chr7	exonerate:protein2genome:local	exon	818156	818779	.	-	.	insertions 6 ; deletions 1 ; identity 41.26 ; similarity 66.02
Chr7	exonerate:protein2genome:local	similarity	818156	818779	427	-	.	alignment_id 1 ; Query AFUB_025560-T-p1 ; Align 818780 144 33 ; Align 818744 155 84 ; Align 818660 184 54 ; Align 818603 202 447
AFUB_025410-T-p1	exonerate:protein2genome:local	similarity	382	486	282	.	.	alignment_id 1 ; Target Chr7 ; Align 382 315033 66 ; Align 448 315240 39
Chr7	exonerate:protein2genome:local	gene	315033	315356	282	+	.	gene_id 1 ; Name=AFUB_025410-T-p1 ; gene_orientation . ; identity 53.33 ; similarity 70.48
Chr7	exonerate:protein2genome:local	cds	315033	315356	.	+	.
Chr7	exonerate:protein2genome:local	exon	315033	315356	.	+	.	insertions 9 ; deletions 0 ; identity 53.33 ; similarity 70.48
Chr7	exonerate:protein2genome:local	similarity	315033	315356	282	+	.	alignment_id 1 ; Query AFUB_025410-T-p1 ; Align 315033 382 198 ; Align 315240 448 117
AFUB_025320-T-p1	exonerate:protein2genome:local	similarity	51	477	789	.	.	alignment_id 1 ; Target Chr7 ; Align 51 1371408 22 ; Align 73 1371528 88 ; Align 162 1371845 48 ; Align 210 1371992 41 ; Align 251 1372121 44 ; Align 295 1372324 72 ; Align 368 1372540 63 ; Align 431 1372732 47
Chr7	exonerate:protein2genome:local	gene	1371408	1372872	789	+	.	gene_id 1 ; Name=AFUB_025320-T-p1 ; gene_orientation + ; identity 42.59 ; similarity 61.88
Chr7	exonerate:protein2genome:local	cds	1371408	1371473	.	+	.
Chr7	exonerate:protein2genome:local	exon	1371408	1371473	.	+	.	insertions 0 ; deletions 0 ; identity 47.83 ; similarity 52.17
Chr7	exonerate:protein2genome:local	splice5	1371474	1371475	.	+	.	intron_id 1 ; splice_site "GT"
Chr7	exonerate:protein2genome:local	intron	1371474	1371527	.	+	.	intron_id 1
Chr7	exonerate:protein2genome:local	splice3	1371526	1371527	.	+	.	intron_id 0 ; splice_site "AG"
Chr7	exonerate:protein2genome:local	cds	1371528	1371793	.	+	.
Chr7	exonerate:protein2genome:local	exon	1371528	1371793	.	+	.	insertions 0 ; deletions 0 ; identity 50.00 ; similarity 73.86
Chr7	exonerate:protein2genome:local	splice5	1371794	1371795	.	+	.	intron_id 2 ; splice_site "GT"
Chr7	exonerate:protein2genome:local	intron	1371794	1371843	.	+	.	intron_id 2
Chr7	exonerate:protein2genome:local	splice3	1371842	1371843	.	+	.	intron_id 1 ; splice_site "AG"
Chr7	exonerate:protein2genome:local	cds	1371844	1372252	.	+	.
Chr7	exonerate:protein2genome:local	exon	1371844	1372252	.	+	.	insertions 9 ; deletions 0 ; identity 44.03 ; similarity 61.94
Chr7	exonerate:protein2genome:local	splice5	1372253	1372254	.	+	.	intron_id 3 ; splice_site "GT"
Chr7	exonerate:protein2genome:local	intron	1372253	1372323	.	+	.	intron_id 3
Chr7	exonerate:protein2genome:local	splice3	1372322	1372323	.	+	.	intron_id 2 ; splice_site "AG"
Chr7	exonerate:protein2genome:local	cds	1372324	1372872	.	+	.
Chr7	exonerate:protein2genome:local	exon	1372324	1372872	.	+	.	insertions 3 ; deletions 1 ; identity 37.91 ; similarity 57.69
Chr7	exonerate:protein2genome:local	similarity	1371408	1372872	789	+	.	alignment_id 1 ; Query AFUB_025320-T-p1 ; Align 1371408 51 66 ; Align 1371528 73 264 ; Align 1371845 162 144 ; Align 1371992 210 123 ; Align 1372121 251 132 ; Align 1372324 295 216 ; Align 1372540 368 189 ; Align 1372732 431 141
AFUB_025410-T-p1	exonerate:protein2genome:local	similarity	225	491	450	.	.	alignment_id 1 ; Target Chr6 ; Align 225 1003720 55 ; Align 280 1003549 89 ; Align 369 1003248 80 ; Align 449 1003002 43
Chr6	exonerate:protein2genome:local	gene	1002873	1003719	450	-	.	gene_id 1 ; Name=AFUB_025410-T-p1 ; gene_orientation + ; identity 41.57 ; similarity 55.06
Chr6	exonerate:protein2genome:local	cds	1003282	1003719	.	-	.
Chr6	exonerate:protein2genome:local	exon	1003282	1003719	.	-	.	insertions 6 ; deletions 0 ; identity 27.59 ; similarity 42.07
Chr6	exonerate:protein2genome:local	splice5	1003280	1003281	.	-	.	intron_id 1 ; splice_site "GT"
Chr6	exonerate:protein2genome:local	intron	1003248	1003281	.	-	.	intron_id 1
Chr6	exonerate:protein2genome:local	splice3	1003248	1003249	.	-	.	intron_id 0 ; splice_site "AT"
Chr6	exonerate:protein2genome:local	cds	1002873	1003247	.	-	.
Chr6	exonerate:protein2genome:local	exon	1002873	1003247	.	-	.	insertions 6 ; deletions 0 ; identity 57.72 ; similarity 70.73
Chr6	exonerate:protein2genome:local	similarity	1002873	1003719	450	-	.	alignment_id 1 ; Query AFUB_025410-T-p1 ; Align 1003720 225 165 ; Align 1003549 280 267 ; Align 1003248 369 240 ; Align 1003002 449 129
AFUB_025560-T-p1	exonerate:protein2genome:local	similarity	219	331	315	.	.	alignment_id 1 ; Target Chr6 ; Align 219 2196109 59 ; Align 278 2195872 54
Chr6	exonerate:protein2genome:local	gene	2195710	2196108	315	-	.	gene_id 1 ; Name=AFUB_025560-T-p1 ; gene_orientation + ; identity 51.33 ; similarity 70.80
Chr6	exonerate:protein2genome:local	cds	2195932	2196108	.	-	.
Chr6	exonerate:protein2genome:local	exon	2195932	2196108	.	-	.	insertions 0 ; deletions 0 ; identity 46.67 ; similarity 66.67
Chr6	exonerate:protein2genome:local	splice5	2195930	2195931	.	-	.	intron_id 1 ; splice_site "GT"
Chr6	exonerate:protein2genome:local	intron	2195872	2195931	.	-	.	intron_id 1
Chr6	exonerate:protein2genome:local	splice3	2195872	2195873	.	-	.	intron_id 0 ; splice_site "AG"
Chr6	exonerate:protein2genome:local	cds	2195710	2195871	.	-	.
Chr6	exonerate:protein2genome:local	exon	2195710	2195871	.	-	.	insertions 0 ; deletions 0 ; identity 57.41 ; similarity 75.93
Chr6	exonerate:protein2genome:local	similarity	2195710	2196108	315	-	.	alignment_id 1 ; Query AFUB_025560-T-p1 ; Align 2196109 219 177 ; Align 2195872 278 162
AFUB_026020-T-p1	exonerate:protein2genome:local	similarity	76	336	404	.	.	alignment_id 1 ; Target Chr6 ; Align 76 2916036 10 ; Align 87 2915937 29 ; Align 116 2915741 22 ; Align 138 2915672 10 ; Align 148 2915589 9 ; Align 157 2915556 42 ; Align 199 2915421 22 ; Align 222 2915355 18 ; Align 240 2915253 43 ; Align 283 2915043 54
Chr6	exonerate:protein2genome:local	gene	2914881	2916035	404	-	.	gene_id 1 ; Name=AFUB_026020-T-p1 ; gene_orientation + ; identity 48.65 ; similarity 62.55
Chr6	exonerate:protein2genome:local	cds	2916004	2916035	.	-	.
Chr6	exonerate:protein2genome:local	exon	2916004	2916035	.	-	.	insertions 0 ; deletions 0 ; identity 60.00 ; similarity 80.00
Chr6	exonerate:protein2genome:local	splice5	2916002	2916003	.	-	.	intron_id 1 ; splice_site "GT"
Chr6	exonerate:protein2genome:local	intron	2915938	2916003	.	-	.	intron_id 1
Chr6	exonerate:protein2genome:local	splice3	2915938	2915939	.	-	.	intron_id 0 ; splice_site "AG"
Chr6	exonerate:protein2genome:local	cds	2915850	2915937	.	-	.
Chr6	exonerate:protein2genome:local	exon	2915850	2915937	.	-	.	insertions 0 ; deletions 0 ; identity 63.33 ; similarity 73.33
Chr6	exonerate:protein2genome:local	splice5	2915848	2915849	.	-	.	intron_id 2 ; splice_site "GT"
Chr6	exonerate:protein2genome:local	intron	2915741	2915849	.	-	.	intron_id 2
Chr6	exonerate:protein2genome:local	splice3	2915741	2915742	.	-	.	intron_id 1 ; splice_site "CT"
Chr6	exonerate:protein2genome:local	cds	2915642	2915740	.	-	.
Chr6	exonerate:protein2genome:local	exon	2915642	2915740	.	-	.	insertions 3 ; deletions 0 ; identity 54.55 ; similarity 63.64
Chr6	exonerate:protein2genome:local	splice5	2915640	2915641	.	-	.	intron_id 3 ; splice_site "GT"
Chr6	exonerate:protein2genome:local	intron	2915589	2915641	.	-	.	intron_id 3
Chr6	exonerate:protein2genome:local	splice3	2915589	2915590	.	-	.	intron_id 2 ; splice_site "AG"
Chr6	exonerate:protein2genome:local	cds	2915301	2915588	.	-	.
Chr6	exonerate:protein2genome:local	exon	2915301	2915588	.	-	.	insertions 15 ; deletions 1 ; identity 44.57 ; similarity 61.96
Chr6	exonerate:protein2genome:local	splice5	2915299	2915300	.	-	.	intron_id 4 ; splice_site "GT"
Chr6	exonerate:protein2genome:local	intron	2915253	2915300	.	-	.	intron_id 4
Chr6	exonerate:protein2genome:local	splice3	2915253	2915254	.	-	.	intron_id 3 ; splice_site "AG"
Chr6	exonerate:protein2genome:local	cds	2915124	2915252	.	-	.
Chr6	exonerate:protein2genome:local	exon	2915124	2915252	.	-	.	insertions 0 ; deletions 0 ; identity 59.09 ; similarity 72.73
Chr6	exonerate:protein2genome:local	splice5	2915122	2915123	.	-	.	intron_id 5 ; splice_site "GT"
Chr6	exonerate:protein2genome:local	intron	2915043	2915123	.	-	.	intron_id 5
Chr6	exonerate:protein2genome:local	splice3	2915043	2915044	.	-	.	intron_id 4 ; splice_site "TC"
Chr6	exonerate:protein2genome:local	cds	2914881	2915042	.	-	.
Chr6	exonerate:protein2genome:local	exon	2914881	2915042	.	-	.	insertions 0 ; deletions 0 ; identity 37.04 ; similarity 48.15
Chr6	exonerate:protein2genome:local	similarity	2914881	2916035	404	-	.	alignment_id 1 ; Query AFUB_026020-T-p1 ; Align 2916036 76 30 ; Align 2915937 87 87 ; Align 2915741 116 66 ; Align 2915672 138 30 ; Align 2915589 148 27 ; Align 2915556 157 126 ; Align 2915421 199 66 ; Align 2915355 222 54 ; Align 2915253 240 129 ; Align 2915043 283 162
AFUB_025390-T-p1	exonerate:protein2genome:local	similarity	9	359	1133	.	.	alignment_id 1 ; Target Chr6 ; Align 9 3253474 19 ; Align 29 3253417 17 ; Align 46 3253363 57 ; Align 103 3253146 22 ; Align 126 3253018 32 ; Align 159 3252869 201
Chr6	exonerate:protein2genome:local	gene	3252266	3253473	1133	-	.	gene_id 1 ; Name=AFUB_025390-T-p1 ; gene_orientation + ; identity 65.23 ; similarity 79.02
Chr6	exonerate:protein2genome:local	cds	3253192	3253473	.	-	.
Chr6	exonerate:protein2genome:local	exon	3253192	3253473	.	-	.	insertions 3 ; deletions 1 ; identity 58.51 ; similarity 71.28
Chr6	exonerate:protein2genome:local	splice5	3253190	3253191	.	-	.	intron_id 1 ; splice_site "GC"
Chr6	exonerate:protein2genome:local	intron	3253146	3253191	.	-	.	intron_id 1
Chr6	exonerate:protein2genome:local	splice3	3253146	3253147	.	-	.	intron_id 0 ; splice_site "AT"
Chr6	exonerate:protein2genome:local	cds	3253078	3253145	.	-	.
Chr6	exonerate:protein2genome:local	exon	3253078	3253145	.	-	.	insertions 0 ; deletions 0 ; identity 77.27 ; similarity 81.82
Chr6	exonerate:protein2genome:local	splice5	3253076	3253077	.	-	.	intron_id 2 ; splice_site "GT"
Chr6	exonerate:protein2genome:local	intron	3253019	3253077	.	-	.	intron_id 2
Chr6	exonerate:protein2genome:local	splice3	3253019	3253020	.	-	.	intron_id 1 ; splice_site "AG"
Chr6	exonerate:protein2genome:local	cds	3252921	3253018	.	-	.
Chr6	exonerate:protein2genome:local	exon	3252921	3253018	.	-	.	insertions 0 ; deletions 0 ; identity 71.88 ; similarity 84.38
Chr6	exonerate:protein2genome:local	splice5	3252919	3252920	.	-	.	intron_id 3 ; splice_site "GT"
Chr6	exonerate:protein2genome:local	intron	3252871	3252920	.	-	.	intron_id 3
Chr6	exonerate:protein2genome:local	splice3	3252871	3252872	.	-	.	intron_id 2 ; splice_site "AG"
Chr6	exonerate:protein2genome:local	cds	3252266	3252870	.	-	.
Chr6	exonerate:protein2genome:local	exon	3252266	3252870	.	-	.	insertions 0 ; deletions 0 ; identity 66.17 ; similarity 81.59
Chr6	exonerate:protein2genome:local	similarity	3252266	3253473	1133	-	.	alignment_id 1 ; Query AFUB_025390-T-p1 ; Align 3253474 9 57 ; Align 3253417 29 51 ; Align 3253363 46 171 ; Align 3253146 103 66 ; Align 3253018 126 96 ; Align 3252869 159 603
AFUB_025390-T-p1	exonerate:protein2genome:local	similarity	36	331	1010	.	.	alignment_id 2 ; Target Chr6 ; Align 36 2043448 12 ; Align 48 2043409 5 ; Align 53 2043347 51 ; Align 104 2043145 21 ; Align 126 2043033 32 ; Align 159 2042883 173
Chr6	exonerate:protein2genome:local	gene	2042364	2043447	1010	-	.	gene_id 2 ; Name=AFUB_025390-T-p1 ; gene_orientation + ; identity 67.69 ; similarity 82.65
Chr6	exonerate:protein2genome:local	cds	2043394	2043447	.	-	.
Chr6	exonerate:protein2genome:local	exon	2043394	2043447	.	-	.	insertions 3 ; deletions 0 ; identity 77.78 ; similarity 77.78
Chr6	exonerate:protein2genome:local	splice5	2043392	2043393	.	-	.	intron_id 1 ; splice_site "GT"
Chr6	exonerate:protein2genome:local	intron	2043347	2043393	.	-	.	intron_id 1
Chr6	exonerate:protein2genome:local	splice3	2043347	2043348	.	-	.	intron_id 0 ; splice_site "AG"
Chr6	exonerate:protein2genome:local	cds	2043194	2043346	.	-	.
Chr6	exonerate:protein2genome:local	exon	2043194	2043346	.	-	.	insertions 0 ; deletions 0 ; identity 53.85 ; similarity 71.15
Chr6	exonerate:protein2genome:local	splice5	2043192	2043193	.	-	.	intron_id 2 ; splice_site "GT"
Chr6	exonerate:protein2genome:local	intron	2043145	2043193	.	-	.	intron_id 2
Chr6	exonerate:protein2genome:local	splice3	2043145	2043146	.	-	.	intron_id 1 ; splice_site "AG"
Chr6	exonerate:protein2genome:local	cds	2043080	2043144	.	-	.
Chr6	exonerate:protein2genome:local	exon	2043080	2043144	.	-	.	insertions 0 ; deletions 0 ; identity 57.14 ; similarity 85.71
Chr6	exonerate:protein2genome:local	splice5	2043078	2043079	.	-	.	intron_id 3 ; splice_site "GT"
Chr6	exonerate:protein2genome:local	intron	2043034	2043079	.	-	.	intron_id 3
Chr6	exonerate:protein2genome:local	splice3	2043034	2043035	.	-	.	intron_id 2 ; splice_site "AG"
Chr6	exonerate:protein2genome:local	cds	2042936	2043033	.	-	.
Chr6	exonerate:protein2genome:local	exon	2042936	2043033	.	-	.	insertions 0 ; deletions 0 ; identity 59.38 ; similarity 78.12
Chr6	exonerate:protein2genome:local	splice5	2042934	2042935	.	-	.	intron_id 4 ; splice_site "GT"
Chr6	exonerate:protein2genome:local	intron	2042885	2042935	.	-	.	intron_id 4
Chr6	exonerate:protein2genome:local	splice3	2042885	2042886	.	-	.	intron_id 3 ; splice_site "AG"
Chr6	exonerate:protein2genome:local	cds	2042364	2042884	.	-	.
Chr6	exonerate:protein2genome:local	exon	2042364	2042884	.	-	.	insertions 0 ; deletions 0 ; identity 73.41 ; similarity 86.71
Chr6	exonerate:protein2genome:local	similarity	2042364	2043447	1010	-	.	alignment_id 2 ; Query AFUB_025390-T-p1 ; Align 2043448 36 36 ; Align 2043409 48 15 ; Align 2043347 53 153 ; Align 2043145 104 63 ; Align 2043033 126 96 ; Align 2042883 159 519
AFUB_025880-T-p1	exonerate:protein2genome:local	similarity	94	1064	2846	.	.	alignment_id 1 ; Target Chr6 ; Align 94 3178701 102 ; Align 198 3179007 300 ; Align 498 3179910 28 ; Align 527 3179994 28 ; Align 556 3180078 184 ; Align 741 3180630 179 ; Align 925 3181167 40 ; Align 966 3181287 58 ; Align 1025 3181461 40
Chr6	exonerate:protein2genome:local	gene	3178701	3181580	2846	+	.	gene_id 1 ; Name=AFUB_025880-T-p1 ; gene_orientation . ; identity 60.17 ; similarity 77.48
Chr6	exonerate:protein2genome:local	cds	3178701	3181580	.	+	.
Chr6	exonerate:protein2genome:local	exon	3178701	3181580	.	+	.	insertions 3 ; deletions 12 ; identity 60.17 ; similarity 77.48
Chr6	exonerate:protein2genome:local	similarity	3178701	3181580	2846	+	.	alignment_id 1 ; Query AFUB_025880-T-p1 ; Align 3178701 94 306 ; Align 3179007 198 900 ; Align 3179910 498 84 ; Align 3179994 527 84 ; Align 3180078 556 552 ; Align 3180630 741 537 ; Align 3181167 925 120 ; Align 3181287 966 174 ; Align 3181461 1025 120
AFUB_025880-T-p1	exonerate:protein2genome:local	similarity	644	971	306	.	.	alignment_id 2 ; Target Chr6 ; Align 644 3178725 94 ; Align 738 3179016 93 ; Align 833 3179295 20 ; Align 853 3179358 62 ; Align 918 3179544 54
Chr6	exonerate:protein2genome:local	gene	3178725	3179705	306	+	.	gene_id 2 ; Name=AFUB_025880-T-p1 ; gene_orientation . ; identity 31.58 ; similarity 50.77
Chr6	exonerate:protein2genome:local	cds	3178725	3179705	.	+	.
Chr6	exonerate:protein2genome:local	exon	3178725	3179705	.	+	.	insertions 12 ; deletions 5 ; identity 31.58 ; similarity 50.77
Chr6	exonerate:protein2genome:local	similarity	3178725	3179705	306	+	.	alignment_id 2 ; Query AFUB_025880-T-p1 ; Align 3178725 644 282 ; Align 3179016 738 279 ; Align 3179295 833 60 ; Align 3179358 853 186 ; Align 3179544 918 162
AFUB_025510-T-p1	exonerate:protein2genome:local	similarity	53	447	822	.	.	alignment_id 1 ; Target Chr6 ; Align 53 821179 71 ; Align 124 821395 32 ; Align 156 821500 23 ; Align 180 821569 51 ; Align 231 821725 68 ; Align 299 821935 31 ; Align 332 822028 81 ; Align 413 822349 35
Chr6	exonerate:protein2genome:local	gene	821179	822453	822	+	.	gene_id 1 ; Name=AFUB_025510-T-p1 ; gene_orientation + ; identity 45.92 ; similarity 65.56
Chr6	exonerate:protein2genome:local	cds	821179	822270	.	+	.
Chr6	exonerate:protein2genome:local	exon	821179	822270	.	+	.	insertions 21 ; deletions 3 ; identity 44.97 ; similarity 63.97
Chr6	exonerate:protein2genome:local	splice5	822271	822272	.	+	.	intron_id 1 ; splice_site "GT"
Chr6	exonerate:protein2genome:local	intron	822271	822348	.	+	.	intron_id 1
Chr6	exonerate:protein2genome:local	splice3	822347	822348	.	+	.	intron_id 0 ; splice_site "AG"
Chr6	exonerate:protein2genome:local	cds	822349	822453	.	+	.
Chr6	exonerate:protein2genome:local	exon	822349	822453	.	+	.	insertions 0 ; deletions 0 ; identity 54.29 ; similarity 80.00
Chr6	exonerate:protein2genome:local	similarity	821179	822453	822	+	.	alignment_id 1 ; Query AFUB_025510-T-p1 ; Align 821179 53 213 ; Align 821395 124 96 ; Align 821500 156 69 ; Align 821569 180 153 ; Align 821725 231 204 ; Align 821935 299 93 ; Align 822028 332 243 ; Align 822349 413 105
AFUB_025410-T-p1	exonerate:protein2genome:local	similarity	291	486	406	.	.	alignment_id 1 ; Target Chr6 ; Align 291 2333212 144 ; Align 436 2333668 10 ; Align 446 2333704 41
Chr6	exonerate:protein2genome:local	gene	2333212	2333826	406	+	.	gene_id 1 ; Name=AFUB_025410-T-p1 ; gene_orientation + ; identity 47.18 ; similarity 64.62
Chr6	exonerate:protein2genome:local	cds	2333212	2333644	.	+	.
Chr6	exonerate:protein2genome:local	exon	2333212	2333644	.	+	.	insertions 0 ; deletions 0 ; identity 43.75 ; similarity 61.11
Chr6	exonerate:protein2genome:local	splice5	2333645	2333646	.	+	.	intron_id 1 ; splice_site "GC"
Chr6	exonerate:protein2genome:local	intron	2333645	2333665	.	+	.	intron_id 1
Chr6	exonerate:protein2genome:local	splice3	2333664	2333665	.	+	.	intron_id 0 ; splice_site "TC"
Chr6	exonerate:protein2genome:local	cds	2333666	2333826	.	+	.
Chr6	exonerate:protein2genome:local	exon	2333666	2333826	.	+	.	insertions 6 ; deletions 0 ; identity 56.86 ; similarity 74.51
Chr6	exonerate:protein2genome:local	similarity	2333212	2333826	406	+	.	alignment_id 1 ; Query AFUB_025410-T-p1 ; Align 2333212 291 432 ; Align 2333668 436 30 ; Align 2333704 446 123
AFUB_025960-T-p1	exonerate:protein2genome:local	similarity	836	1055	355	.	.	alignment_id 1 ; Target Chr6 ; Align 836 1831184 67 ; Align 904 1831438 51 ; Align 955 1831600 74 ; Align 1031 1831822 25
Chr6	exonerate:protein2genome:local	gene	1831184	1831896	355	+	.	gene_id 1 ; Name=AFUB_025960-T-p1 ; gene_orientation + ; identity 38.71 ; similarity 61.75
Chr6	exonerate:protein2genome:local	cds	1831184	1831385	.	+	.
Chr6	exonerate:protein2genome:local	exon	1831184	1831385	.	+	.	insertions 0 ; deletions 0 ; identity 40.30 ; similarity 61.19
Chr6	exonerate:protein2genome:local	splice5	1831386	1831387	.	+	.	intron_id 1 ; splice_site "GT"
Chr6	exonerate:protein2genome:local	intron	1831386	1831435	.	+	.	intron_id 1
Chr6	exonerate:protein2genome:local	splice3	1831434	1831435	.	+	.	intron_id 0 ; splice_site "AG"
Chr6	exonerate:protein2genome:local	cds	1831436	1831896	.	+	.
Chr6	exonerate:protein2genome:local	exon	1831436	1831896	.	+	.	insertions 9 ; deletions 2 ; identity 38.00 ; similarity 62.00
Chr6	exonerate:protein2genome:local	similarity	1831184	1831896	355	+	.	alignment_id 1 ; Query AFUB_025960-T-p1 ; Align 1831184 836 201 ; Align 1831438 904 153 ; Align 1831600 955 222 ; Align 1831822 1031 75
AFUB_025970-T-p1	exonerate:protein2genome:local	similarity	236	559	392	.	.	alignment_id 1 ; Target Chr5 ; Align 236 3633779 65 ; Align 301 3633581 33 ; Align 334 3633476 21 ; Align 356 3633413 16 ; Align 373 3633324 13 ; Align 386 3633284 6 ; Align 392 3633263 38 ; Align 430 3633146 76 ; Align 510 3632918 50
Chr5	exonerate:protein2genome:local	gene	3632768	3633778	392	-	.	gene_id 1 ; Name=AFUB_025970-T-p1 ; gene_orientation + ; identity 36.48 ; similarity 58.81
Chr5	exonerate:protein2genome:local	cds	3633363	3633778	.	-	.
Chr5	exonerate:protein2genome:local	exon	3633363	3633778	.	-	.	insertions 9 ; deletions 1 ; identity 28.15 ; similarity 51.85
Chr5	exonerate:protein2genome:local	splice5	3633361	3633362	.	-	.	intron_id 1 ; splice_site "GT"
Chr5	exonerate:protein2genome:local	intron	3633325	3633362	.	-	.	intron_id 1
Chr5	exonerate:protein2genome:local	splice3	3633325	3633326	.	-	.	intron_id 0 ; splice_site "AG"
Chr5	exonerate:protein2genome:local	cds	3632768	3633324	.	-	.
Chr5	exonerate:protein2genome:local	exon	3632768	3633324	.	-	.	insertions 6 ; deletions 4 ; identity 42.62 ; similarity 63.93 ; frameshifts 1
Chr5	exonerate:protein2genome:local	similarity	3632768	3633778	392	-	.	alignment_id 1 ; Query AFUB_025970-T-p1 ; Align 3633779 236 195 ; Align 3633581 301 99 ; Align 3633476 334 63 ; Align 3633413 356 48 ; Align 3633324 373 39 ; Align 3633284 386 18 ; Align 3633263 392 114 ; Align 3633146 430 228 ; Align 3632918 510 150
AFUB_025970-T-p1	exonerate:protein2genome:local	similarity	236	544	275	.	.	alignment_id 2 ; Target Chr5 ; Align 236 3155886 152 ; Align 392 3155430 21 ; Align 417 3155367 14 ; Align 432 3155325 18 ; Align 451 3155209 55 ; Align 510 3155044 35
Chr5	exonerate:protein2genome:local	gene	3154939	3155885	275	-	.	gene_id 2 ; Name=AFUB_025970-T-p1 ; gene_orientation + ; identity 32.88 ; similarity 54.92
Chr5	exonerate:protein2genome:local	cds	3155269	3155885	.	-	.
Chr5	exonerate:protein2genome:local	exon	3155269	3155885	.	-	.	insertions 0 ; deletions 9 ; identity 27.32 ; similarity 48.29
Chr5	exonerate:protein2genome:local	splice5	3155267	3155268	.	-	.	intron_id 1 ; splice_site "GT"
Chr5	exonerate:protein2genome:local	intron	3155210	3155268	.	-	.	intron_id 1
Chr5	exonerate:protein2genome:local	splice3	3155210	3155211	.	-	.	intron_id 0 ; splice_site "AG"
Chr5	exonerate:protein2genome:local	cds	3154939	3155209	.	-	.
Chr5	exonerate:protein2genome:local	exon	3154939	3155209	.	-	.	insertions 0 ; deletions 4 ; identity 45.56 ; similarity 70.00
Chr5	exonerate:protein2genome:local	similarity	3154939	3155885	275	-	.	alignment_id 2 ; Query AFUB_025970-T-p1 ; Align 3155886 236 456 ; Align 3155430 392 63 ; Align 3155367 417 42 ; Align 3155325 432 54 ; Align 3155209 451 165 ; Align 3155044 510 105
AFUB_025560-T-p1	exonerate:protein2genome:local	similarity	124	349	460	.	.	alignment_id 1 ; Target Chr5 ; Align 124 794181 62 ; Align 188 794367 85 ; Align 273 794625 49 ; Align 322 794775 28
Chr5	exonerate:protein2genome:local	gene	794181	794858	460	+	.	gene_id 1 ; Name=AFUB_025560-T-p1 ; gene_orientation . ; identity 42.41 ; similarity 64.29
Chr5	exonerate:protein2genome:local	cds	794181	794858	.	+	.
Chr5	exonerate:protein2genome:local	exon	794181	794858	.	+	.	insertions 6 ; deletions 2 ; identity 42.41 ; similarity 64.29
Chr5	exonerate:protein2genome:local	similarity	794181	794858	460	+	.	alignment_id 1 ; Query AFUB_025560-T-p1 ; Align 794181 124 186 ; Align 794367 188 255 ; Align 794625 273 147 ; Align 794775 322 84
AFUB_025560-T-p1	exonerate:protein2genome:local	similarity	127	352	437	.	.	alignment_id 2 ; Target Chr5 ; Align 127 1025636 26 ; Align 154 1025714 31 ; Align 187 1025807 24 ; Align 211 1025885 142
Chr5	exonerate:protein2genome:local	gene	1025636	1026310	437	+	.	gene_id 2 ; Name=AFUB_025560-T-p1 ; gene_orientation . ; identity 42.15 ; similarity 63.23
Chr5	exonerate:protein2genome:local	cds	1025636	1026310	.	+	.
Chr5	exonerate:protein2genome:local	exon	1025636	1026310	.	+	.	insertions 6 ; deletions 3 ; identity 42.15 ; similarity 63.23
Chr5	exonerate:protein2genome:local	similarity	1025636	1026310	437	+	.	alignment_id 2 ; Query AFUB_025560-T-p1 ; Align 1025636 127 78 ; Align 1025714 154 93 ; Align 1025807 187 72 ; Align 1025885 211 426
AFUB_025750-T-p1	exonerate:protein2genome:local	similarity	349	580	303	.	.	alignment_id 1 ; Target Chr5 ; Align 349 1078454 56 ; Align 405 1078625 21 ; Align 426 1078691 25 ; Align 451 1078769 54 ; Align 505 1078934 76
Chr5	exonerate:protein2genome:local	gene	1078454	1079161	303	+	.	gene_id 1 ; Name=AFUB_025750-T-p1 ; gene_orientation . ; identity 35.78 ; similarity 50.43
Chr5	exonerate:protein2genome:local	cds	1078454	1079161	.	+	.
Chr5	exonerate:protein2genome:local	exon	1078454	1079161	.	+	.	insertions 12 ; deletions 0 ; identity 35.78 ; similarity 50.43
Chr5	exonerate:protein2genome:local	similarity	1078454	1079161	303	+	.	alignment_id 1 ; Query AFUB_025750-T-p1 ; Align 1078454 349 168 ; Align 1078625 405 63 ; Align 1078691 426 75 ; Align 1078769 451 162 ; Align 1078934 505 228
AFUB_025950-T-p1	exonerate:protein2genome:local	similarity	298	725	778	.	.	alignment_id 1 ; Target Chr5 ; Align 298 588037 50 ; Align 349 588187 27 ; Align 376 588274 244 ; Align 621 589006 20 ; Align 642 589132 23 ; Align 665 589207 61
Chr5	exonerate:protein2genome:local	gene	588037	589389	778	+	.	gene_id 1 ; Name=AFUB_025950-T-p1 ; gene_orientation + ; identity 44.00 ; similarity 62.12
Chr5	exonerate:protein2genome:local	cds	588037	589067	.	+	.
Chr5	exonerate:protein2genome:local	exon	588037	589067	.	+	.	insertions 6 ; deletions 2 ; identity 48.09 ; similarity 65.40
Chr5	exonerate:protein2genome:local	splice5	589068	589069	.	+	.	intron_id 1 ; splice_site "GT"
Chr5	exonerate:protein2genome:local	intron	589068	589130	.	+	.	intron_id 1
Chr5	exonerate:protein2genome:local	splice3	589129	589130	.	+	.	intron_id 0 ; splice_site "CG"
Chr5	exonerate:protein2genome:local	cds	589131	589389	.	+	.
Chr5	exonerate:protein2genome:local	exon	589131	589389	.	+	.	insertions 6 ; deletions 0 ; identity 27.38 ; similarity 48.81
Chr5	exonerate:protein2genome:local	similarity	588037	589389	778	+	.	alignment_id 1 ; Query AFUB_025950-T-p1 ; Align 588037 298 150 ; Align 588187 349 81 ; Align 588274 376 732 ; Align 589006 621 60 ; Align 589132 642 69 ; Align 589207 665 183
AFUB_025960-T-p1	exonerate:protein2genome:local	similarity	832	1007	294	.	.	alignment_id 1 ; Target Chr5 ; Align 832 1655503 122 ; Align 954 1655878 54
Chr5	exonerate:protein2genome:local	gene	1655503	1656039	294	+	.	gene_id 1 ; Name=AFUB_025960-T-p1 ; gene_orientation . ; identity 35.23 ; similarity 61.36
Chr5	exonerate:protein2genome:local	cds	1655503	1656039	.	+	.
Chr5	exonerate:protein2genome:local	exon	1655503	1656039	.	+	.	insertions 9 ; deletions 0 ; identity 35.23 ; similarity 61.36
Chr5	exonerate:protein2genome:local	similarity	1655503	1656039	294	+	.	alignment_id 1 ; Query AFUB_025960-T-p1 ; Align 1655503 832 366 ; Align 1655878 954 162
AFUB_025690-T-p1	exonerate:protein2genome:local	similarity	5	299	944	.	.	alignment_id 1 ; Target Chr4 ; Align 5 1826899 272 ; Align 278 1826083 22
Chr4	exonerate:protein2genome:local	gene	1826017	1826898	944	-	.	gene_id 1 ; Name=AFUB_025690-T-p1 ; gene_orientation . ; identity 59.86 ; similarity 77.89
Chr4	exonerate:protein2genome:local	cds	1826017	1826898	.	-	.
Chr4	exonerate:protein2genome:local	exon	1826017	1826898	.	-	.	insertions 0 ; deletions 1 ; identity 59.86 ; similarity 77.89
Chr4	exonerate:protein2genome:local	similarity	1826017	1826898	944	-	.	alignment_id 1 ; Query AFUB_025690-T-p1 ; Align 1826899 5 816 ; Align 1826083 278 66
AFUB_025510-T-p1	exonerate:protein2genome:local	similarity	99	463	799	.	.	alignment_id 1 ; Target Chr4 ; Align 99 2498384 22 ; Align 122 2498318 191 ; Align 313 2497683 14 ; Align 331 2497641 102 ; Align 433 2497227 31
Chr4	exonerate:protein2genome:local	gene	2497134	2498383	799	-	.	gene_id 1 ; Name=AFUB_025510-T-p1 ; gene_orientation + ; identity 48.06 ; similarity 67.50
Chr4	exonerate:protein2genome:local	cds	2497745	2498383	.	-	.
Chr4	exonerate:protein2genome:local	exon	2497745	2498383	.	-	.	insertions 0 ; deletions 1 ; identity 51.40 ; similarity 71.96
Chr4	exonerate:protein2genome:local	splice5	2497743	2497744	.	-	.	intron_id 1 ; splice_site "GT"
Chr4	exonerate:protein2genome:local	intron	2497683	2497744	.	-	.	intron_id 1
Chr4	exonerate:protein2genome:local	splice3	2497683	2497684	.	-	.	intron_id 0 ; splice_site "AG"
Chr4	exonerate:protein2genome:local	cds	2497335	2497682	.	-	.
Chr4	exonerate:protein2genome:local	exon	2497335	2497682	.	-	.	insertions 0 ; deletions 4 ; identity 41.88 ; similarity 58.97
Chr4	exonerate:protein2genome:local	splice5	2497333	2497334	.	-	.	intron_id 2 ; splice_site "GC"
Chr4	exonerate:protein2genome:local	intron	2497227	2497334	.	-	.	intron_id 2
Chr4	exonerate:protein2genome:local	splice3	2497227	2497228	.	-	.	intron_id 1 ; splice_site "AG"
Chr4	exonerate:protein2genome:local	cds	2497134	2497226	.	-	.
Chr4	exonerate:protein2genome:local	exon	2497134	2497226	.	-	.	insertions 0 ; deletions 0 ; identity 48.39 ; similarity 67.74
Chr4	exonerate:protein2genome:local	similarity	2497134	2498383	799	-	.	alignment_id 1 ; Query AFUB_025510-T-p1 ; Align 2498384 99 66 ; Align 2498318 122 573 ; Align 2497683 313 42 ; Align 2497641 331 306 ; Align 2497227 433 93
AFUB_025960-T-p1	exonerate:protein2genome:local	similarity	869	1054	406	.	.	alignment_id 1 ; Target Chr4 ; Align 869 1126123 86 ; Align 957 1125865 72 ; Align 1031 1125649 24
Chr4	exonerate:protein2genome:local	gene	1125577	1126122	406	-	.	gene_id 1 ; Name=AFUB_025960-T-p1 ; gene_orientation . ; identity 47.80 ; similarity 70.33
Chr4	exonerate:protein2genome:local	cds	1125577	1126122	.	-	.
Chr4	exonerate:protein2genome:local	exon	1125577	1126122	.	-	.	insertions 0 ; deletions 4 ; identity 47.80 ; similarity 70.33
Chr4	exonerate:protein2genome:local	similarity	1125577	1126122	406	-	.	alignment_id 1 ; Query AFUB_025960-T-p1 ; Align 1126123 869 258 ; Align 1125865 957 216 ; Align 1125649 1031 72
AFUB_025960-T-p1	exonerate:protein2genome:local	similarity	835	1001	302	.	.	alignment_id 2 ; Target Chr4 ; Align 835 1084317 113 ; Align 948 1083969 54
Chr4	exonerate:protein2genome:local	gene	1083807	1084316	302	-	.	gene_id 2 ; Name=AFUB_025960-T-p1 ; gene_orientation . ; identity 40.72 ; similarity 58.08
Chr4	exonerate:protein2genome:local	cds	1083807	1084316	.	-	.
Chr4	exonerate:protein2genome:local	exon	1083807	1084316	.	-	.	insertions 9 ; deletions 0 ; identity 40.72 ; similarity 58.08
Chr4	exonerate:protein2genome:local	similarity	1083807	1084316	302	-	.	alignment_id 2 ; Query AFUB_025960-T-p1 ; Align 1084317 835 339 ; Align 1083969 948 162
AFUB_025820-T-p1	exonerate:protein2genome:local	similarity	310	535	574	.	.	alignment_id 1 ; Target Chr4 ; Align 310 1613390 105 ; Align 415 1613762 30 ; Align 446 1613908 60 ; Align 506 1614094 30
Chr4	exonerate:protein2genome:local	gene	1613390	1614183	574	+	.	gene_id 1 ; Name=AFUB_025820-T-p1 ; gene_orientation + ; identity 53.78 ; similarity 73.33
Chr4	exonerate:protein2genome:local	cds	1613390	1613704	.	+	.
Chr4	exonerate:protein2genome:local	exon	1613390	1613704	.	+	.	insertions 0 ; deletions 0 ; identity 63.21 ; similarity 78.30
Chr4	exonerate:protein2genome:local	splice5	1613705	1613706	.	+	.	intron_id 1 ; splice_site "GT"
Chr4	exonerate:protein2genome:local	intron	1613705	1613761	.	+	.	intron_id 1
Chr4	exonerate:protein2genome:local	splice3	1613760	1613761	.	+	.	intron_id 0 ; splice_site "AG"
Chr4	exonerate:protein2genome:local	cds	1613762	1613852	.	+	.
Chr4	exonerate:protein2genome:local	exon	1613762	1613852	.	+	.	insertions 0 ; deletions 0 ; identity 63.33 ; similarity 90.00
Chr4	exonerate:protein2genome:local	splice5	1613853	1613854	.	+	.	intron_id 2 ; splice_site "GT"
Chr4	exonerate:protein2genome:local	intron	1613853	1613905	.	+	.	intron_id 2
Chr4	exonerate:protein2genome:local	splice3	1613904	1613905	.	+	.	intron_id 1 ; splice_site "AG"
Chr4	exonerate:protein2genome:local	cds	1613906	1614183	.	+	.
Chr4	exonerate:protein2genome:local	exon	1613906	1614183	.	+	.	insertions 6 ; deletions 0 ; identity 40.00 ; similarity 62.22
Chr4	exonerate:protein2genome:local	similarity	1613390	1614183	574	+	.	alignment_id 1 ; Query AFUB_025820-T-p1 ; Align 1613390 310 315 ; Align 1613762 415 90 ; Align 1613908 446 180 ; Align 1614094 506 90
AFUB_025820-T-p1	exonerate:protein2genome:local	similarity	616	848	475	.	.	alignment_id 2 ; Target Chr4 ; Align 616 1614283 165 ; Align 783 1614778 8 ; Align 792 1614802 57
Chr4	exonerate:protein2genome:local	gene	1614283	1614972	475	+	.	gene_id 2 ; Name=AFUB_025820-T-p1 ; gene_orientation . ; identity 46.52 ; similarity 65.65
Chr4	exonerate:protein2genome:local	cds	1614283	1614972	.	+	.
Chr4	exonerate:protein2genome:local	exon	1614283	1614972	.	+	.	insertions 0 ; deletions 3 ; identity 46.52 ; similarity 65.65
Chr4	exonerate:protein2genome:local	similarity	1614283	1614972	475	+	.	alignment_id 2 ; Query AFUB_025820-T-p1 ; Align 1614283 616 495 ; Align 1614778 783 24 ; Align 1614802 792 171
AFUB_025410-T-p1	exonerate:protein2genome:local	similarity	69	513	881	.	.	alignment_id 1 ; Target Chr4 ; Align 69 839982 51 ; Align 121 840135 36 ; Align 157 840287 19 ; Align 180 840344 46 ; Align 227 840506 11 ; Align 239 840539 47 ; Align 288 840680 70 ; Align 358 840893 19 ; Align 378 841009 69 ; Align 447 841219 18 ; Align 466 841328 28 ; Align 494 841415 20
Chr4	exonerate:protein2genome:local	gene	839982	841474	881	+	.	gene_id 1 ; Name=AFUB_025410-T-p1 ; gene_orientation + ; identity 51.61 ; similarity 65.44
Chr4	exonerate:protein2genome:local	cds	839982	840242	.	+	.
Chr4	exonerate:protein2genome:local	exon	839982	840242	.	+	.	insertions 0 ; deletions 1 ; identity 52.27 ; similarity 71.59
Chr4	exonerate:protein2genome:local	splice5	840243	840244	.	+	.	intron_id 1 ; splice_site "GT"
Chr4	exonerate:protein2genome:local	intron	840243	840286	.	+	.	intron_id 1
Chr4	exonerate:protein2genome:local	splice3	840285	840286	.	+	.	intron_id 0 ; splice_site "AG"
Chr4	exonerate:protein2genome:local	cds	840287	840482	.	+	.
Chr4	exonerate:protein2genome:local	exon	840287	840482	.	+	.	insertions 0 ; deletions 4 ; identity 46.15 ; similarity 60.00
Chr4	exonerate:protein2genome:local	splice5	840483	840484	.	+	.	intron_id 2 ; splice_site "GT"
Chr4	exonerate:protein2genome:local	intron	840483	840503	.	+	.	intron_id 2
Chr4	exonerate:protein2genome:local	splice3	840502	840503	.	+	.	intron_id 1 ; splice_site "AG"
Chr4	exonerate:protein2genome:local	cds	840504	840950	.	+	.
Chr4	exonerate:protein2genome:local	exon	840504	840950	.	+	.	insertions 3 ; deletions 3 ; identity 46.94 ; similarity 59.18
Chr4	exonerate:protein2genome:local	splice5	840951	840952	.	+	.	intron_id 3 ; splice_site "GT"
Chr4	exonerate:protein2genome:local	intron	840951	841006	.	+	.	intron_id 3
Chr4	exonerate:protein2genome:local	splice3	841005	841006	.	+	.	intron_id 2 ; splice_site "AG"
Chr4	exonerate:protein2genome:local	cds	841007	841273	.	+	.
Chr4	exonerate:protein2genome:local	exon	841007	841273	.	+	.	insertions 3 ; deletions 0 ; identity 62.07 ; similarity 74.71
Chr4	exonerate:protein2genome:local	splice5	841274	841275	.	+	.	intron_id 4 ; splice_site "GT"
Chr4	exonerate:protein2genome:local	intron	841274	841325	.	+	.	intron_id 4
Chr4	exonerate:protein2genome:local	splice3	841324	841325	.	+	.	intron_id 3 ; splice_site "AG"
Chr4	exonerate:protein2genome:local	cds	841326	841474	.	+	.
Chr4	exonerate:protein2genome:local	exon	841326	841474	.	+	.	insertions 3 ; deletions 0 ; identity 52.08 ; similarity 64.58
Chr4	exonerate:protein2genome:local	similarity	839982	841474	881	+	.	alignment_id 1 ; Query AFUB_025410-T-p1 ; Align 839982 69 153 ; Align 840135 121 108 ; Align 840287 157 57 ; Align 840344 180 138 ; Align 840506 227 33 ; Align 840539 239 141 ; Align 840680 288 210 ; Align 840893 358 57 ; Align 841009 378 207 ; Align 841219 447 54 ; Align 841328 466 84 ; Align 841415 494 60
AFUB_025960-T-p1	exonerate:protein2genome:local	similarity	832	1058	371	.	.	alignment_id 1 ; Target Chr4 ; Align 832 2804049 28 ; Align 861 2804133 172 ; Align 1035 2804649 24
Chr4	exonerate:protein2genome:local	gene	2804049	2804720	371	+	.	gene_id 1 ; Name=AFUB_025960-T-p1 ; gene_orientation . ; identity 38.84 ; similarity 58.04
Chr4	exonerate:protein2genome:local	cds	2804049	2804720	.	+	.
Chr4	exonerate:protein2genome:local	exon	2804049	2804720	.	+	.	insertions 0 ; deletions 3 ; identity 38.84 ; similarity 58.04
Chr4	exonerate:protein2genome:local	similarity	2804049	2804720	371	+	.	alignment_id 1 ; Query AFUB_025960-T-p1 ; Align 2804049 832 84 ; Align 2804133 861 516 ; Align 2804649 1035 72
AFUB_026020-T-p1	exonerate:protein2genome:local	similarity	75	286	384	.	.	alignment_id 1 ; Target Chr3 ; Align 75 2548895 58 ; Align 136 2548721 3 ; Align 140 2548712 7 ; Align 147 2548641 10 ; Align 157 2548605 55 ; Align 213 2548440 33 ; Align 247 2548284 28 ; Align 275 2548145 12
Chr3	exonerate:protein2genome:local	gene	2548109	2548894	384	-	.	gene_id 1 ; Name=AFUB_026020-T-p1 ; gene_orientation + ; identity 50.49 ; similarity 71.36
Chr3	exonerate:protein2genome:local	cds	2548691	2548894	.	-	.
Chr3	exonerate:protein2genome:local	exon	2548691	2548894	.	-	.	insertions 0 ; deletions 4 ; identity 62.32 ; similarity 72.46
Chr3	exonerate:protein2genome:local	splice5	2548689	2548690	.	-	.	intron_id 1 ; splice_site "GT"
Chr3	exonerate:protein2genome:local	intron	2548641	2548690	.	-	.	intron_id 1
Chr3	exonerate:protein2genome:local	splice3	2548641	2548642	.	-	.	intron_id 0 ; splice_site "AG"
Chr3	exonerate:protein2genome:local	cds	2548339	2548640	.	-	.
Chr3	exonerate:protein2genome:local	exon	2548339	2548640	.	-	.	insertions 6 ; deletions 1 ; identity 38.78 ; similarity 66.33
Chr3	exonerate:protein2genome:local	splice5	2548337	2548338	.	-	.	intron_id 2 ; splice_site "GT"
Chr3	exonerate:protein2genome:local	intron	2548285	2548338	.	-	.	intron_id 2
Chr3	exonerate:protein2genome:local	splice3	2548285	2548286	.	-	.	intron_id 1 ; splice_site "AG"
Chr3	exonerate:protein2genome:local	cds	2548200	2548284	.	-	.
Chr3	exonerate:protein2genome:local	exon	2548200	2548284	.	-	.	insertions 0 ; deletions 0 ; identity 48.28 ; similarity 79.31
Chr3	exonerate:protein2genome:local	splice5	2548198	2548199	.	-	.	intron_id 3 ; splice_site "GT"
Chr3	exonerate:protein2genome:local	intron	2548145	2548199	.	-	.	intron_id 3
Chr3	exonerate:protein2genome:local	splice3	2548145	2548146	.	-	.	intron_id 2 ; splice_site "AG"
Chr3	exonerate:protein2genome:local	cds	2548109	2548144	.	-	.
Chr3	exonerate:protein2genome:local	exon	2548109	2548144	.	-	.	insertions 0 ; deletions 0 ; identity 83.33 ; similarity 91.67
Chr3	exonerate:protein2genome:local	similarity	2548109	2548894	384	-	.	alignment_id 1 ; Query AFUB_026020-T-p1 ; Align 2548895 75 174 ; Align 2548721 136 9 ; Align 2548712 140 21 ; Align 2548641 147 30 ; Align 2548605 157 165 ; Align 2548440 213 99 ; Align 2548284 247 84 ; Align 2548145 275 36
AFUB_025960-T-p1	exonerate:protein2genome:local	similarity	840	1059	457	.	.	alignment_id 1 ; Target Chr3 ; Align 840 2256334 27 ; Align 868 2256253 82 ; Align 950 2256001 22 ; Align 972 2255923 36 ; Align 1008 2255812 33 ; Align 1042 2255713 18
Chr3	exonerate:protein2genome:local	gene	2255659	2256333	457	-	.	gene_id 1 ; Name=AFUB_025960-T-p1 ; gene_orientation . ; identity 51.83 ; similarity 70.64
Chr3	exonerate:protein2genome:local	cds	2255659	2256333	.	-	.
Chr3	exonerate:protein2genome:local	exon	2255659	2256333	.	-	.	insertions 21 ; deletions 2 ; identity 51.83 ; similarity 70.64
Chr3	exonerate:protein2genome:local	similarity	2255659	2256333	457	-	.	alignment_id 1 ; Query AFUB_025960-T-p1 ; Align 2256334 840 81 ; Align 2256253 868 246 ; Align 2256001 950 66 ; Align 2255923 972 108 ; Align 2255812 1008 99 ; Align 2255713 1042 54
AFUB_025960-T-p1	exonerate:protein2genome:local	similarity	835	1059	326	.	.	alignment_id 2 ; Target Chr3 ; Align 835 2188553 119 ; Align 954 2188187 75 ; Align 1031 2187962 29
Chr3	exonerate:protein2genome:local	gene	2187875	2188552	326	-	.	gene_id 2 ; Name=AFUB_025960-T-p1 ; gene_orientation . ; identity 34.98 ; similarity 56.50
Chr3	exonerate:protein2genome:local	cds	2187875	2188552	.	-	.
Chr3	exonerate:protein2genome:local	exon	2187875	2188552	.	-	.	insertions 9 ; deletions 2 ; identity 34.98 ; similarity 56.50
Chr3	exonerate:protein2genome:local	similarity	2187875	2188552	326	-	.	alignment_id 2 ; Query AFUB_025960-T-p1 ; Align 2188553 835 357 ; Align 2188187 954 225 ; Align 2187962 1031 87
AFUB_026020-T-p1	exonerate:protein2genome:local	similarity	131	380	426	.	.	alignment_id 1 ; Target Chr3 ; Align 131 999832 48 ; Align 179 1000115 109 ; Align 289 1000515 49 ; Align 339 1000662 13 ; Align 356 1000701 25
Chr3	exonerate:protein2genome:local	gene	999832	1000775	426	+	.	gene_id 1 ; Name=AFUB_026020-T-p1 ; gene_orientation + ; identity 45.08 ; similarity 61.89
Chr3	exonerate:protein2genome:local	cds	999832	999975	.	+	.
Chr3	exonerate:protein2genome:local	exon	999832	999975	.	+	.	insertions 0 ; deletions 0 ; identity 42.86 ; similarity 65.31
Chr3	exonerate:protein2genome:local	splice5	999976	999977	.	+	.	intron_id 1 ; splice_site "GT"
Chr3	exonerate:protein2genome:local	intron	999976	1000114	.	+	.	intron_id 1
Chr3	exonerate:protein2genome:local	splice3	1000113	1000114	.	+	.	intron_id 0 ; splice_site "AC"
Chr3	exonerate:protein2genome:local	cds	1000115	1000442	.	+	.
Chr3	exonerate:protein2genome:local	exon	1000115	1000442	.	+	.	insertions 0 ; deletions 0 ; identity 44.04 ; similarity 60.55
Chr3	exonerate:protein2genome:local	splice5	1000443	1000444	.	+	.	intron_id 2 ; splice_site "GT"
Chr3	exonerate:protein2genome:local	intron	1000443	1000512	.	+	.	intron_id 2
Chr3	exonerate:protein2genome:local	splice3	1000511	1000512	.	+	.	intron_id 1 ; splice_site "AG"
Chr3	exonerate:protein2genome:local	cds	1000513	1000775	.	+	.
Chr3	exonerate:protein2genome:local	exon	1000513	1000775	.	+	.	insertions 0 ; deletions 5 ; identity 47.13 ; similarity 60.92
Chr3	exonerate:protein2genome:local	similarity	999832	1000775	426	+	.	alignment_id 1 ; Query AFUB_026020-T-p1 ; Align 999832 131 144 ; Align 1000115 179 327 ; Align 1000515 289 147 ; Align 1000662 339 39 ; Align 1000701 356 75
AFUB_025960-T-p1	exonerate:protein2genome:local	similarity	874	1059	310	.	.	alignment_id 1 ; Target Chr3 ; Align 874 3185593 81 ; Align 955 3185845 47 ; Align 1002 3185989 27 ; Align 1031 3186070 29
Chr3	exonerate:protein2genome:local	gene	3185593	3186156	310	+	.	gene_id 1 ; Name=AFUB_025960-T-p1 ; gene_orientation . ; identity 42.93 ; similarity 60.87
Chr3	exonerate:protein2genome:local	cds	3185593	3186156	.	+	.
Chr3	exonerate:protein2genome:local	exon	3185593	3186156	.	+	.	insertions 12 ; deletions 2 ; identity 42.93 ; similarity 60.87
Chr3	exonerate:protein2genome:local	similarity	3185593	3186156	310	+	.	alignment_id 1 ; Query AFUB_025960-T-p1 ; Align 3185593 874 243 ; Align 3185845 955 141 ; Align 3185989 1002 81 ; Align 3186070 1031 87
AFUB_025950-T-p1	exonerate:protein2genome:local	similarity	281	612	738	.	.	alignment_id 1 ; Target Chr3 ; Align 281 3925512 332
Chr3	exonerate:protein2genome:local	gene	3925512	3926507	738	+	.	gene_id 1 ; Name=AFUB_025950-T-p1 ; gene_orientation . ; identity 46.39 ; similarity 61.14
Chr3	exonerate:protein2genome:local	cds	3925512	3926507	.	+	.
Chr3	exonerate:protein2genome:local	exon	3925512	3926507	.	+	.	insertions 0 ; deletions 0 ; identity 46.39 ; similarity 61.14
Chr3	exonerate:protein2genome:local	similarity	3925512	3926507	738	+	.	alignment_id 1 ; Query AFUB_025950-T-p1 ; Align 3925512 281 996
AFUB_025560-T-p1	exonerate:protein2genome:local	similarity	157	321	296	.	.	alignment_id 1 ; Target Chr3 ; Align 157 3920513 33 ; Align 192 3920612 22 ; Align 214 3920687 5 ; Align 219 3920705 56 ; Align 275 3920882 47
Chr3	exonerate:protein2genome:local	gene	3920513	3921022	296	+	.	gene_id 1 ; Name=AFUB_025560-T-p1 ; gene_orientation . ; identity 39.88 ; similarity 69.94
Chr3	exonerate:protein2genome:local	cds	3920513	3921022	.	+	.
Chr3	exonerate:protein2genome:local	exon	3920513	3921022	.	+	.	insertions 21 ; deletions 2 ; identity 39.88 ; similarity 69.94
Chr3	exonerate:protein2genome:local	similarity	3920513	3921022	296	+	.	alignment_id 1 ; Query AFUB_025560-T-p1 ; Align 3920513 157 99 ; Align 3920612 192 66 ; Align 3920687 214 15 ; Align 3920705 219 168 ; Align 3920882 275 141
AFUB_025600-T-p1	exonerate:protein2genome:local	similarity	1	141	721	.	.	alignment_id 1 ; Target Chr2 ; Align 1 2498107 38 ; Align 40 2497929 102
Chr2	exonerate:protein2genome:local	gene	2497623	2498106	721	-	.	gene_id 1 ; Name=AFUB_025600-T-p1 ; gene_orientation + ; identity 100.00 ; similarity 100.00
Chr2	exonerate:protein2genome:local	cds	2497992	2498106	.	-	.
Chr2	exonerate:protein2genome:local	exon	2497992	2498106	.	-	.	insertions 0 ; deletions 0 ; identity 100.00 ; similarity 100.00
Chr2	exonerate:protein2genome:local	splice5	2497990	2497991	.	-	.	intron_id 1 ; splice_site "GT"
Chr2	exonerate:protein2genome:local	intron	2497931	2497991	.	-	.	intron_id 1
Chr2	exonerate:protein2genome:local	splice3	2497931	2497932	.	-	.	intron_id 0 ; splice_site "AG"
Chr2	exonerate:protein2genome:local	cds	2497623	2497930	.	-	.
Chr2	exonerate:protein2genome:local	exon	2497623	2497930	.	-	.	insertions 0 ; deletions 0 ; identity 100.00 ; similarity 100.00
Chr2	exonerate:protein2genome:local	similarity	2497623	2498106	721	-	.	alignment_id 1 ; Query AFUB_025600-T-p1 ; Align 2498107 1 114 ; Align 2497929 40 306
AFUB_025910-T-p1	exonerate:protein2genome:local	similarity	1	111	513	.	.	alignment_id 1 ; Target Chr2 ; Align 1 2585432 53 ; Align 54 2585202 58
Chr2	exonerate:protein2genome:local	gene	2585028	2585431	513	-	.	gene_id 1 ; Name=AFUB_025910-T-p1 ; gene_orientation + ; identity 100.00 ; similarity 100.00
Chr2	exonerate:protein2genome:local	cds	2585273	2585431	.	-	.
Chr2	exonerate:protein2genome:local	exon	2585273	2585431	.	-	.	insertions 0 ; deletions 0 ; identity 100.00 ; similarity 100.00
Chr2	exonerate:protein2genome:local	splice5	2585271	2585272	.	-	.	intron_id 1 ; splice_site "GT"
Chr2	exonerate:protein2genome:local	intron	2585202	2585272	.	-	.	intron_id 1
Chr2	exonerate:protein2genome:local	splice3	2585202	2585203	.	-	.	intron_id 0 ; splice_site "AG"
Chr2	exonerate:protein2genome:local	cds	2585028	2585201	.	-	.
Chr2	exonerate:protein2genome:local	exon	2585028	2585201	.	-	.	insertions 0 ; deletions 0 ; identity 100.00 ; similarity 100.00
Chr2	exonerate:protein2genome:local	similarity	2585028	2585431	513	-	.	alignment_id 1 ; Query AFUB_025910-T-p1 ; Align 2585432 1 159 ; Align 2585202 54 174
AFUB_025450-T-p1	exonerate:protein2genome:local	similarity	1	189	975	.	.	alignment_id 1 ; Target Chr2 ; Align 1 2462753 32 ; Align 33 2462567 157
Chr2	exonerate:protein2genome:local	gene	2462096	2462752	975	-	.	gene_id 1 ; Name=AFUB_025450-T-p1 ; gene_orientation + ; identity 100.00 ; similarity 100.00
Chr2	exonerate:protein2genome:local	cds	2462657	2462752	.	-	.
Chr2	exonerate:protein2genome:local	exon	2462657	2462752	.	-	.	insertions 0 ; deletions 0 ; identity 100.00 ; similarity 100.00
Chr2	exonerate:protein2genome:local	splice5	2462655	2462656	.	-	.	intron_id 1 ; splice_site "GT"
Chr2	exonerate:protein2genome:local	intron	2462567	2462656	.	-	.	intron_id 1
Chr2	exonerate:protein2genome:local	splice3	2462567	2462568	.	-	.	intron_id 0 ; splice_site "AG"
Chr2	exonerate:protein2genome:local	cds	2462096	2462566	.	-	.
Chr2	exonerate:protein2genome:local	exon	2462096	2462566	.	-	.	insertions 0 ; deletions 0 ; identity 100.00 ; similarity 100.00
Chr2	exonerate:protein2genome:local	similarity	2462096	2462752	975	-	.	alignment_id 1 ; Query AFUB_025450-T-p1 ; Align 2462753 1 96 ; Align 2462567 33 471
AFUB_025900-T-p1	exonerate:protein2genome:local	similarity	3	153	680	.	.	alignment_id 1 ; Target Chr2 ; Align 3 2584000 29 ; Align 33 2583726 98 ; Align 132 2583373 22
Chr2	exonerate:protein2genome:local	gene	2583307	2583999	680	-	.	gene_id 1 ; Name=AFUB_025900-T-p1 ; gene_orientation + ; identity 95.30 ; similarity 95.97
Chr2	exonerate:protein2genome:local	cds	2583911	2583999	.	-	.
Chr2	exonerate:protein2genome:local	exon	2583911	2583999	.	-	.	insertions 0 ; deletions 0 ; identity 75.86 ; similarity 79.31
Chr2	exonerate:protein2genome:local	splice5	2583909	2583910	.	-	.	intron_id 1 ; splice_site "GT"
Chr2	exonerate:protein2genome:local	intron	2583727	2583910	.	-	.	intron_id 1
Chr2	exonerate:protein2genome:local	splice3	2583727	2583728	.	-	.	intron_id 0 ; splice_site "AG"
Chr2	exonerate:protein2genome:local	cds	2583430	2583726	.	-	.
Chr2	exonerate:protein2genome:local	exon	2583430	2583726	.	-	.	insertions 0 ; deletions 0 ; identity 100.00 ; similarity 100.00
Chr2	exonerate:protein2genome:local	splice5	2583428	2583429	.	-	.	intron_id 2 ; splice_site "GT"
Chr2	exonerate:protein2genome:local	intron	2583374	2583429	.	-	.	intron_id 2
Chr2	exonerate:protein2genome:local	splice3	2583374	2583375	.	-	.	intron_id 1 ; splice_site "AG"
Chr2	exonerate:protein2genome:local	cds	2583307	2583373	.	-	.
Chr2	exonerate:protein2genome:local	exon	2583307	2583373	.	-	.	insertions 0 ; deletions 0 ; identity 100.00 ; similarity 100.00
Chr2	exonerate:protein2genome:local	similarity	2583307	2583999	680	-	.	alignment_id 1 ; Query AFUB_025900-T-p1 ; Align 2584000 3 87 ; Align 2583726 33 294 ; Align 2583373 132 66
AFUB_025400-T-p1	exonerate:protein2genome:local	similarity	1	322	1647	.	.	alignment_id 1 ; Target Chr2 ; Align 1 2448721 22 ; Align 23 2448598 300
Chr2	exonerate:protein2genome:local	gene	2447698	2448720	1647	-	.	gene_id 1 ; Name=AFUB_025400-T-p1 ; gene_orientation + ; identity 100.00 ; similarity 100.00
Chr2	exonerate:protein2genome:local	cds	2448655	2448720	.	-	.
Chr2	exonerate:protein2genome:local	exon	2448655	2448720	.	-	.	insertions 0 ; deletions 0 ; identity 100.00 ; similarity 100.00
Chr2	exonerate:protein2genome:local	splice5	2448653	2448654	.	-	.	intron_id 1 ; splice_site "GT"
Chr2	exonerate:protein2genome:local	intron	2448598	2448654	.	-	.	intron_id 1
Chr2	exonerate:protein2genome:local	splice3	2448598	2448599	.	-	.	intron_id 0 ; splice_site "AG"
Chr2	exonerate:protein2genome:local	cds	2447698	2448597	.	-	.
Chr2	exonerate:protein2genome:local	exon	2447698	2448597	.	-	.	insertions 0 ; deletions 0 ; identity 100.00 ; similarity 100.00
Chr2	exonerate:protein2genome:local	similarity	2447698	2448720	1647	-	.	alignment_id 1 ; Query AFUB_025400-T-p1 ; Align 2448721 1 66 ; Align 2448598 23 900
AFUB_025990-T-p1	exonerate:protein2genome:local	similarity	1	62	314	.	.	alignment_id 1 ; Target Chr2 ; Align 1 2604824 18 ; Align 20 2604550 43
Chr2	exonerate:protein2genome:local	gene	2604421	2604823	314	-	.	gene_id 1 ; Name=AFUB_025990-T-p1 ; gene_orientation + ; identity 100.00 ; similarity 100.00
Chr2	exonerate:protein2genome:local	cds	2604768	2604823	.	-	.
Chr2	exonerate:protein2genome:local	exon	2604768	2604823	.	-	.	insertions 0 ; deletions 0 ; identity 100.00 ; similarity 100.00
Chr2	exonerate:protein2genome:local	splice5	2604766	2604767	.	-	.	intron_id 1 ; splice_site "GT"
Chr2	exonerate:protein2genome:local	intron	2604551	2604767	.	-	.	intron_id 1
Chr2	exonerate:protein2genome:local	splice3	2604551	2604552	.	-	.	intron_id 0 ; splice_site "AG"
Chr2	exonerate:protein2genome:local	cds	2604421	2604550	.	-	.
Chr2	exonerate:protein2genome:local	exon	2604421	2604550	.	-	.	insertions 0 ; deletions 0 ; identity 100.00 ; similarity 100.00
Chr2	exonerate:protein2genome:local	similarity	2604421	2604823	314	-	.	alignment_id 1 ; Query AFUB_025990-T-p1 ; Align 2604824 1 54 ; Align 2604550 20 129
AFUB_025570-T-p1	exonerate:protein2genome:local	similarity	1	643	3296	.	.	alignment_id 1 ; Target Chr2 ; Align 1 2493208 27 ; Align 29 2493069 447 ; Align 476 2491680 168
Chr2	exonerate:protein2genome:local	gene	2491176	2493207	3296	-	.	gene_id 1 ; Name=AFUB_025570-T-p1 ; gene_orientation + ; identity 100.00 ; similarity 100.00
Chr2	exonerate:protein2genome:local	cds	2493125	2493207	.	-	.
Chr2	exonerate:protein2genome:local	exon	2493125	2493207	.	-	.	insertions 0 ; deletions 0 ; identity 100.00 ; similarity 100.00
Chr2	exonerate:protein2genome:local	splice5	2493123	2493124	.	-	.	intron_id 1 ; splice_site "GT"
Chr2	exonerate:protein2genome:local	intron	2493070	2493124	.	-	.	intron_id 1
Chr2	exonerate:protein2genome:local	splice3	2493070	2493071	.	-	.	intron_id 0 ; splice_site "AG"
Chr2	exonerate:protein2genome:local	cds	2491728	2493069	.	-	.
Chr2	exonerate:protein2genome:local	exon	2491728	2493069	.	-	.	insertions 0 ; deletions 0 ; identity 100.00 ; similarity 100.00
Chr2	exonerate:protein2genome:local	splice5	2491726	2491727	.	-	.	intron_id 2 ; splice_site "GT"
Chr2	exonerate:protein2genome:local	intron	2491680	2491727	.	-	.	intron_id 2
Chr2	exonerate:protein2genome:local	splice3	2491680	2491681	.	-	.	intron_id 1 ; splice_site "AG"
Chr2	exonerate:protein2genome:local	cds	2491176	2491679	.	-	.
Chr2	exonerate:protein2genome:local	exon	2491176	2491679	.	-	.	insertions 0 ; deletions 0 ; identity 100.00 ; similarity 100.00
Chr2	exonerate:protein2genome:local	similarity	2491176	2493207	3296	-	.	alignment_id 1 ; Query AFUB_025570-T-p1 ; Align 2493208 1 81 ; Align 2493069 29 1341 ; Align 2491680 476 504
AFUB_025980-T-p1	exonerate:protein2genome:local	similarity	1	269	1359	.	.	alignment_id 1 ; Target Chr2 ; Align 1 2602153 83 ; Align 85 2601842 185
Chr2	exonerate:protein2genome:local	gene	2601287	2602152	1359	-	.	gene_id 1 ; Name=AFUB_025980-T-p1 ; gene_orientation + ; identity 100.00 ; similarity 100.00
Chr2	exonerate:protein2genome:local	cds	2601903	2602152	.	-	.
Chr2	exonerate:protein2genome:local	exon	2601903	2602152	.	-	.	insertions 0 ; deletions 0 ; identity 100.00 ; similarity 100.00
Chr2	exonerate:protein2genome:local	splice5	2601901	2601902	.	-	.	intron_id 1 ; splice_site "GT"
Chr2	exonerate:protein2genome:local	intron	2601844	2601902	.	-	.	intron_id 1
Chr2	exonerate:protein2genome:local	splice3	2601844	2601845	.	-	.	intron_id 0 ; splice_site "AG"
Chr2	exonerate:protein2genome:local	cds	2601287	2601843	.	-	.
Chr2	exonerate:protein2genome:local	exon	2601287	2601843	.	-	.	insertions 0 ; deletions 0 ; identity 100.00 ; similarity 100.00
Chr2	exonerate:protein2genome:local	similarity	2601287	2602152	1359	-	.	alignment_id 1 ; Query AFUB_025980-T-p1 ; Align 2602153 1 249 ; Align 2601842 85 555
AFUB_025750-T-p1	exonerate:protein2genome:local	similarity	1	697	3540	.	.	alignment_id 1 ; Target Chr2 ; Align 1 2540570 146 ; Align 148 2540069 8 ; Align 157 2539979 131 ; Align 289 2539522 381 ; Align 670 2538327 28
Chr2	exonerate:protein2genome:local	gene	2538243	2540569	3540	-	.	gene_id 1 ; Name=AFUB_025750-T-p1 ; gene_orientation + ; identity 100.00 ; similarity 100.00
Chr2	exonerate:protein2genome:local	cds	2540130	2540569	.	-	.
Chr2	exonerate:protein2genome:local	exon	2540130	2540569	.	-	.	insertions 0 ; deletions 0 ; identity 100.00 ; similarity 100.00
Chr2	exonerate:protein2genome:local	splice5	2540128	2540129	.	-	.	intron_id 1 ; splice_site "GT"
Chr2	exonerate:protein2genome:local	intron	2540070	2540129	.	-	.	intron_id 1
Chr2	exonerate:protein2genome:local	splice3	2540070	2540071	.	-	.	intron_id 0 ; splice_site "AG"
Chr2	exonerate:protein2genome:local	cds	2540044	2540069	.	-	.
Chr2	exonerate:protein2genome:local	exon	2540044	2540069	.	-	.	insertions 0 ; deletions 0 ; identity 100.00 ; similarity 100.00
Chr2	exonerate:protein2genome:local	splice5	2540042	2540043	.	-	.	intron_id 2 ; splice_site "GT"
Chr2	exonerate:protein2genome:local	intron	2539981	2540043	.	-	.	intron_id 2
Chr2	exonerate:protein2genome:local	splice3	2539981	2539982	.	-	.	intron_id 1 ; splice_site "AG"
Chr2	exonerate:protein2genome:local	cds	2539585	2539980	.	-	.
Chr2	exonerate:protein2genome:local	exon	2539585	2539980	.	-	.	insertions 0 ; deletions 0 ; identity 100.00 ; similarity 100.00
Chr2	exonerate:protein2genome:local	splice5	2539583	2539584	.	-	.	intron_id 3 ; splice_site "GT"
Chr2	exonerate:protein2genome:local	intron	2539524	2539584	.	-	.	intron_id 3
Chr2	exonerate:protein2genome:local	splice3	2539524	2539525	.	-	.	intron_id 2 ; splice_site "AG"
Chr2	exonerate:protein2genome:local	cds	2538379	2539523	.	-	.
Chr2	exonerate:protein2genome:local	exon	2538379	2539523	.	-	.	insertions 0 ; deletions 0 ; identity 100.00 ; similarity 100.00
Chr2	exonerate:protein2genome:local	splice5	2538377	2538378	.	-	.	intron_id 4 ; splice_site "GT"
Chr2	exonerate:protein2genome:local	intron	2538327	2538378	.	-	.	intron_id 4
Chr2	exonerate:protein2genome:local	splice3	2538327	2538328	.	-	.	intron_id 3 ; splice_site "AG"
Chr2	exonerate:protein2genome:local	cds	2538243	2538326	.	-	.
Chr2	exonerate:protein2genome:local	exon	2538243	2538326	.	-	.	insertions 0 ; deletions 0 ; identity 100.00 ; similarity 100.00
Chr2	exonerate:protein2genome:local	similarity	2538243	2540569	3540	-	.	alignment_id 1 ; Query AFUB_025750-T-p1 ; Align 2540570 1 438 ; Align 2540069 148 24 ; Align 2539979 157 393 ; Align 2539522 289 1143 ; Align 2538327 670 84
AFUB_025700-T-p1	exonerate:protein2genome:local	similarity	42	434	557	.	.	alignment_id 1 ; Target Chr2 ; Align 42 1277768 61 ; Align 103 1277582 123 ; Align 229 1277213 11 ; Align 241 1277180 13 ; Align 255 1277141 12 ; Align 268 1277036 83 ; Align 351 1276784 52 ; Align 405 1276628 30
Chr2	exonerate:protein2genome:local	gene	1276538	1277767	557	-	.	gene_id 1 ; Name=AFUB_025700-T-p1 ; gene_orientation + ; identity 36.88 ; similarity 57.40
Chr2	exonerate:protein2genome:local	cds	1277103	1277767	.	-	.
Chr2	exonerate:protein2genome:local	exon	1277103	1277767	.	-	.	insertions 3 ; deletions 5 ; identity 34.55 ; similarity 55.91
Chr2	exonerate:protein2genome:local	splice5	1277101	1277102	.	-	.	intron_id 1 ; splice_site "GT"
Chr2	exonerate:protein2genome:local	intron	1277037	1277102	.	-	.	intron_id 1
Chr2	exonerate:protein2genome:local	splice3	1277037	1277038	.	-	.	intron_id 0 ; splice_site "AG"
Chr2	exonerate:protein2genome:local	cds	1276538	1277036	.	-	.
Chr2	exonerate:protein2genome:local	exon	1276538	1277036	.	-	.	insertions 3 ; deletions 2 ; identity 40.00 ; similarity 59.39
Chr2	exonerate:protein2genome:local	similarity	1276538	1277767	557	-	.	alignment_id 1 ; Query AFUB_025700-T-p1 ; Align 1277768 42 183 ; Align 1277582 103 369 ; Align 1277213 229 33 ; Align 1277180 241 39 ; Align 1277141 255 36 ; Align 1277036 268 249 ; Align 1276784 351 156 ; Align 1276628 405 90
AFUB_025520-T-p1	exonerate:protein2genome:local	similarity	1	385	1890	.	.	alignment_id 1 ; Target Chr2 ; Align 1 2483196 44 ; Align 45 2483012 261 ; Align 307 2482183 79
Chr2	exonerate:protein2genome:local	gene	2481946	2483195	1890	-	.	gene_id 1 ; Name=AFUB_025520-T-p1 ; gene_orientation + ; identity 100.00 ; similarity 100.00
Chr2	exonerate:protein2genome:local	cds	2483064	2483195	.	-	.
Chr2	exonerate:protein2genome:local	exon	2483064	2483195	.	-	.	insertions 0 ; deletions 0 ; identity 100.00 ; similarity 100.00
Chr2	exonerate:protein2genome:local	splice5	2483062	2483063	.	-	.	intron_id 1 ; splice_site "GT"
Chr2	exonerate:protein2genome:local	intron	2483012	2483063	.	-	.	intron_id 1
Chr2	exonerate:protein2genome:local	splice3	2483012	2483013	.	-	.	intron_id 0 ; splice_site "AG"
Chr2	exonerate:protein2genome:local	cds	2482227	2483011	.	-	.
Chr2	exonerate:protein2genome:local	exon	2482227	2483011	.	-	.	insertions 0 ; deletions 0 ; identity 100.00 ; similarity 100.00
Chr2	exonerate:protein2genome:local	splice5	2482225	2482226	.	-	.	intron_id 2 ; splice_site "GT"
Chr2	exonerate:protein2genome:local	intron	2482184	2482226	.	-	.	intron_id 2
Chr2	exonerate:protein2genome:local	splice3	2482184	2482185	.	-	.	intron_id 1 ; splice_site "AG"
Chr2	exonerate:protein2genome:local	cds	2481946	2482183	.	-	.
Chr2	exonerate:protein2genome:local	exon	2481946	2482183	.	-	.	insertions 0 ; deletions 0 ; identity 100.00 ; similarity 100.00
Chr2	exonerate:protein2genome:local	similarity	2481946	2483195	1890	-	.	alignment_id 1 ; Query AFUB_025520-T-p1 ; Align 2483196 1 132 ; Align 2483012 45 783 ; Align 2482183 307 237
AFUB_025850-T-p1	exonerate:protein2genome:local	similarity	1	265	1296	.	.	alignment_id 1 ; Target Chr2 ; Align 1 2570523 27 ; Align 29 2570375 28 ; Align 58 2570186 208
Chr2	exonerate:protein2genome:local	gene	2569562	2570522	1296	-	.	gene_id 1 ; Name=AFUB_025850-T-p1 ; gene_orientation + ; identity 100.00 ; similarity 100.00
Chr2	exonerate:protein2genome:local	cds	2570440	2570522	.	-	.
Chr2	exonerate:protein2genome:local	exon	2570440	2570522	.	-	.	insertions 0 ; deletions 0 ; identity 100.00 ; similarity 100.00
Chr2	exonerate:protein2genome:local	splice5	2570438	2570439	.	-	.	intron_id 1 ; splice_site "GT"
Chr2	exonerate:protein2genome:local	intron	2570376	2570439	.	-	.	intron_id 1
Chr2	exonerate:protein2genome:local	splice3	2570376	2570377	.	-	.	intron_id 0 ; splice_site "AG"
Chr2	exonerate:protein2genome:local	cds	2570289	2570375	.	-	.
Chr2	exonerate:protein2genome:local	exon	2570289	2570375	.	-	.	insertions 0 ; deletions 0 ; identity 100.00 ; similarity 100.00
Chr2	exonerate:protein2genome:local	splice5	2570287	2570288	.	-	.	intron_id 2 ; splice_site "GT"
Chr2	exonerate:protein2genome:local	intron	2570187	2570288	.	-	.	intron_id 2
Chr2	exonerate:protein2genome:local	splice3	2570187	2570188	.	-	.	intron_id 1 ; splice_site "AG"
Chr2	exonerate:protein2genome:local	cds	2569562	2570186	.	-	.
Chr2	exonerate:protein2genome:local	exon	2569562	2570186	.	-	.	insertions 0 ; deletions 0 ; identity 100.00 ; similarity 100.00
Chr2	exonerate:protein2genome:local	similarity	2569562	2570522	1296	-	.	alignment_id 1 ; Query AFUB_025850-T-p1 ; Align 2570523 1 81 ; Align 2570375 29 84 ; Align 2570186 58 624
AFUB_025490-T-p1	exonerate:protein2genome:local	similarity	1	623	3178	.	.	alignment_id 1 ; Target Chr2 ; Align 1 2470427 137 ; Align 138 2469949 205 ; Align 344 2469273 280
Chr2	exonerate:protein2genome:local	gene	2468433	2470426	3178	-	.	gene_id 1 ; Name=AFUB_025490-T-p1 ; gene_orientation + ; identity 100.00 ; similarity 100.00
Chr2	exonerate:protein2genome:local	cds	2470016	2470426	.	-	.
Chr2	exonerate:protein2genome:local	exon	2470016	2470426	.	-	.	insertions 0 ; deletions 0 ; identity 100.00 ; similarity 100.00
Chr2	exonerate:protein2genome:local	splice5	2470014	2470015	.	-	.	intron_id 1 ; splice_site "GT"
Chr2	exonerate:protein2genome:local	intron	2469949	2470015	.	-	.	intron_id 1
Chr2	exonerate:protein2genome:local	splice3	2469949	2469950	.	-	.	intron_id 0 ; splice_site "AG"
Chr2	exonerate:protein2genome:local	cds	2469333	2469948	.	-	.
Chr2	exonerate:protein2genome:local	exon	2469333	2469948	.	-	.	insertions 0 ; deletions 0 ; identity 100.00 ; similarity 100.00
Chr2	exonerate:protein2genome:local	splice5	2469331	2469332	.	-	.	intron_id 2 ; splice_site "GT"
Chr2	exonerate:protein2genome:local	intron	2469275	2469332	.	-	.	intron_id 2
Chr2	exonerate:protein2genome:local	splice3	2469275	2469276	.	-	.	intron_id 1 ; splice_site "AG"
Chr2	exonerate:protein2genome:local	cds	2468433	2469274	.	-	.
Chr2	exonerate:protein2genome:local	exon	2468433	2469274	.	-	.	insertions 0 ; deletions 0 ; identity 100.00 ; similarity 100.00
Chr2	exonerate:protein2genome:local	similarity	2468433	2470426	3178	-	.	alignment_id 1 ; Query AFUB_025490-T-p1 ; Align 2470427 1 411 ; Align 2469949 138 615 ; Align 2469273 344 840
AFUB_026020-T-p1	exonerate:protein2genome:local	similarity	1	382	1937	.	.	alignment_id 1 ; Target Chr2 ; Align 1 2614851 90 ; Align 92 2614522 98 ; Align 191 2614175 126 ; Align 318 2613724 65
Chr2	exonerate:protein2genome:local	gene	2613529	2614850	1937	-	.	gene_id 1 ; Name=AFUB_026020-T-p1 ; gene_orientation + ; identity 100.00 ; similarity 100.00
Chr2	exonerate:protein2genome:local	cds	2614580	2614850	.	-	.
Chr2	exonerate:protein2genome:local	exon	2614580	2614850	.	-	.	insertions 0 ; deletions 0 ; identity 100.00 ; similarity 100.00
Chr2	exonerate:protein2genome:local	splice5	2614578	2614579	.	-	.	intron_id 1 ; splice_site "GT"
Chr2	exonerate:protein2genome:local	intron	2614524	2614579	.	-	.	intron_id 1
Chr2	exonerate:protein2genome:local	splice3	2614524	2614525	.	-	.	intron_id 0 ; splice_site "AG"
Chr2	exonerate:protein2genome:local	cds	2614227	2614523	.	-	.
Chr2	exonerate:protein2genome:local	exon	2614227	2614523	.	-	.	insertions 0 ; deletions 0 ; identity 100.00 ; similarity 100.00
Chr2	exonerate:protein2genome:local	splice5	2614225	2614226	.	-	.	intron_id 2 ; splice_site "GT"
Chr2	exonerate:protein2genome:local	intron	2614177	2614226	.	-	.	intron_id 2
Chr2	exonerate:protein2genome:local	splice3	2614177	2614178	.	-	.	intron_id 1 ; splice_site "AG"
Chr2	exonerate:protein2genome:local	cds	2613796	2614176	.	-	.
Chr2	exonerate:protein2genome:local	exon	2613796	2614176	.	-	.	insertions 0 ; deletions 0 ; identity 100.00 ; similarity 100.00
Chr2	exonerate:protein2genome:local	splice5	2613794	2613795	.	-	.	intron_id 3 ; splice_site "GT"
Chr2	exonerate:protein2genome:local	intron	2613726	2613795	.	-	.	intron_id 3
Chr2	exonerate:protein2genome:local	splice3	2613726	2613727	.	-	.	intron_id 2 ; splice_site "AG"
Chr2	exonerate:protein2genome:local	cds	2613529	2613725	.	-	.
Chr2	exonerate:protein2genome:local	exon	2613529	2613725	.	-	.	insertions 0 ; deletions 0 ; identity 100.00 ; similarity 100.00
Chr2	exonerate:protein2genome:local	similarity	2613529	2614850	1937	-	.	alignment_id 1 ; Query AFUB_026020-T-p1 ; Align 2614851 1 270 ; Align 2614522 92 294 ; Align 2614175 191 378 ; Align 2613724 318 195
AFUB_025780-T-p1	exonerate:protein2genome:local	similarity	1	431	2318	.	.	alignment_id 1 ; Target Chr2 ; Align 1 2547105 133 ; Align 134 2546646 298
Chr2	exonerate:protein2genome:local	gene	2545752	2547104	2318	-	.	gene_id 1 ; Name=AFUB_025780-T-p1 ; gene_orientation + ; identity 100.00 ; similarity 100.00
Chr2	exonerate:protein2genome:local	cds	2546706	2547104	.	-	.
Chr2	exonerate:protein2genome:local	exon	2546706	2547104	.	-	.	insertions 0 ; deletions 0 ; identity 100.00 ; similarity 100.00
Chr2	exonerate:protein2genome:local	splice5	2546704	2546705	.	-	.	intron_id 1 ; splice_site "GT"
Chr2	exonerate:protein2genome:local	intron	2546646	2546705	.	-	.	intron_id 1
Chr2	exonerate:protein2genome:local	splice3	2546646	2546647	.	-	.	intron_id 0 ; splice_site "AG"
Chr2	exonerate:protein2genome:local	cds	2545752	2546645	.	-	.
Chr2	exonerate:protein2genome:local	exon	2545752	2546645	.	-	.	insertions 0 ; deletions 0 ; identity 100.00 ; similarity 100.00
Chr2	exonerate:protein2genome:local	similarity	2545752	2547104	2318	-	.	alignment_id 1 ; Query AFUB_025780-T-p1 ; Align 2547105 1 399 ; Align 2546646 134 894
AFUB_025530-T-p1	exonerate:protein2genome:local	similarity	1	559	2853	.	.	alignment_id 1 ; Target Chr2 ; Align 1 2485439 66 ; Align 67 2485191 112 ; Align 179 2484807 372 ; Align 551 2483639 9
Chr2	exonerate:protein2genome:local	gene	2483612	2485438	2853	-	.	gene_id 1 ; Name=AFUB_025530-T-p1 ; gene_orientation + ; identity 100.00 ; similarity 100.00
Chr2	exonerate:protein2genome:local	cds	2485241	2485438	.	-	.
Chr2	exonerate:protein2genome:local	exon	2485241	2485438	.	-	.	insertions 0 ; deletions 0 ; identity 100.00 ; similarity 100.00
Chr2	exonerate:protein2genome:local	splice5	2485239	2485240	.	-	.	intron_id 1 ; splice_site "GT"
Chr2	exonerate:protein2genome:local	intron	2485191	2485240	.	-	.	intron_id 1
Chr2	exonerate:protein2genome:local	splice3	2485191	2485192	.	-	.	intron_id 0 ; splice_site "AG"
Chr2	exonerate:protein2genome:local	cds	2484855	2485190	.	-	.
Chr2	exonerate:protein2genome:local	exon	2484855	2485190	.	-	.	insertions 0 ; deletions 0 ; identity 100.00 ; similarity 100.00
Chr2	exonerate:protein2genome:local	splice5	2484853	2484854	.	-	.	intron_id 2 ; splice_site "GT"
Chr2	exonerate:protein2genome:local	intron	2484807	2484854	.	-	.	intron_id 2
Chr2	exonerate:protein2genome:local	splice3	2484807	2484808	.	-	.	intron_id 1 ; splice_site "AG"
Chr2	exonerate:protein2genome:local	cds	2483691	2484806	.	-	.
Chr2	exonerate:protein2genome:local	exon	2483691	2484806	.	-	.	insertions 0 ; deletions 0 ; identity 100.00 ; similarity 100.00
Chr2	exonerate:protein2genome:local	splice5	2483689	2483690	.	-	.	intron_id 3 ; splice_site "GT"
Chr2	exonerate:protein2genome:local	intron	2483639	2483690	.	-	.	intron_id 3
Chr2	exonerate:protein2genome:local	splice3	2483639	2483640	.	-	.	intron_id 2 ; splice_site "AG"
Chr2	exonerate:protein2genome:local	cds	2483612	2483638	.	-	.
Chr2	exonerate:protein2genome:local	exon	2483612	2483638	.	-	.	insertions 0 ; deletions 0 ; identity 100.00 ; similarity 100.00
Chr2	exonerate:protein2genome:local	similarity	2483612	2485438	2853	-	.	alignment_id 1 ; Query AFUB_025530-T-p1 ; Align 2485439 1 198 ; Align 2485191 67 336 ; Align 2484807 179 1116 ; Align 2483639 551 27
AFUB_025660-T-p1	exonerate:protein2genome:local	similarity	1	237	1136	.	.	alignment_id 1 ; Target Chr2 ; Align 1 2511141 96 ; Align 97 2510777 61 ; Align 159 2510537 18 ; Align 177 2510434 33 ; Align 211 2510280 27
Chr2	exonerate:protein2genome:local	gene	2510199	2511140	1136	-	.	gene_id 1 ; Name=AFUB_025660-T-p1 ; gene_orientation + ; identity 100.00 ; similarity 100.00
Chr2	exonerate:protein2genome:local	cds	2510853	2511140	.	-	.
Chr2	exonerate:protein2genome:local	exon	2510853	2511140	.	-	.	insertions 0 ; deletions 0 ; identity 100.00 ; similarity 100.00
Chr2	exonerate:protein2genome:local	splice5	2510851	2510852	.	-	.	intron_id 1 ; splice_site "GT"
Chr2	exonerate:protein2genome:local	intron	2510777	2510852	.	-	.	intron_id 1
Chr2	exonerate:protein2genome:local	splice3	2510777	2510778	.	-	.	intron_id 0 ; splice_site "AG"
Chr2	exonerate:protein2genome:local	cds	2510592	2510776	.	-	.
Chr2	exonerate:protein2genome:local	exon	2510592	2510776	.	-	.	insertions 0 ; deletions 0 ; identity 100.00 ; similarity 100.00
Chr2	exonerate:protein2genome:local	splice5	2510590	2510591	.	-	.	intron_id 2 ; splice_site "GT"
Chr2	exonerate:protein2genome:local	intron	2510538	2510591	.	-	.	intron_id 2
Chr2	exonerate:protein2genome:local	splice3	2510538	2510539	.	-	.	intron_id 1 ; splice_site "AG"
Chr2	exonerate:protein2genome:local	cds	2510483	2510537	.	-	.
Chr2	exonerate:protein2genome:local	exon	2510483	2510537	.	-	.	insertions 0 ; deletions 0 ; identity 100.00 ; similarity 100.00
Chr2	exonerate:protein2genome:local	splice5	2510481	2510482	.	-	.	intron_id 3 ; splice_site "GT"
Chr2	exonerate:protein2genome:local	intron	2510434	2510482	.	-	.	intron_id 3
Chr2	exonerate:protein2genome:local	splice3	2510434	2510435	.	-	.	intron_id 2 ; splice_site "AG"
Chr2	exonerate:protein2genome:local	cds	2510334	2510433	.	-	.
Chr2	exonerate:protein2genome:local	exon	2510334	2510433	.	-	.	insertions 0 ; deletions 0 ; identity 100.00 ; similarity 100.00
Chr2	exonerate:protein2genome:local	splice5	2510332	2510333	.	-	.	intron_id 4 ; splice_site "GT"
Chr2	exonerate:protein2genome:local	intron	2510282	2510333	.	-	.	intron_id 4
Chr2	exonerate:protein2genome:local	splice3	2510282	2510283	.	-	.	intron_id 3 ; splice_site "AG"
Chr2	exonerate:protein2genome:local	cds	2510199	2510281	.	-	.
Chr2	exonerate:protein2genome:local	exon	2510199	2510281	.	-	.	insertions 0 ; deletions 0 ; identity 100.00 ; similarity 100.00
Chr2	exonerate:protein2genome:local	similarity	2510199	2511140	1136	-	.	alignment_id 1 ; Query AFUB_025660-T-p1 ; Align 2511141 1 288 ; Align 2510777 97 183 ; Align 2510537 159 54 ; Align 2510434 177 99 ; Align 2510280 211 81
AFUB_025370-T-p1	exonerate:protein2genome:local	similarity	1	453	2241	.	.	alignment_id 1 ; Target Chr2 ; Align 1 2438111 85 ; Align 87 2437780 130 ; Align 217 2437341 237
Chr2	exonerate:protein2genome:local	gene	2436630	2438110	2241	-	.	gene_id 1 ; Name=AFUB_025370-T-p1 ; gene_orientation + ; identity 100.00 ; similarity 100.00
Chr2	exonerate:protein2genome:local	cds	2437854	2438110	.	-	.
Chr2	exonerate:protein2genome:local	exon	2437854	2438110	.	-	.	insertions 0 ; deletions 0 ; identity 100.00 ; similarity 100.00
Chr2	exonerate:protein2genome:local	splice5	2437852	2437853	.	-	.	intron_id 1 ; splice_site "GT"
Chr2	exonerate:protein2genome:local	intron	2437781	2437853	.	-	.	intron_id 1
Chr2	exonerate:protein2genome:local	splice3	2437781	2437782	.	-	.	intron_id 0 ; splice_site "AG"
Chr2	exonerate:protein2genome:local	cds	2437390	2437780	.	-	.
Chr2	exonerate:protein2genome:local	exon	2437390	2437780	.	-	.	insertions 0 ; deletions 0 ; identity 100.00 ; similarity 100.00
Chr2	exonerate:protein2genome:local	splice5	2437388	2437389	.	-	.	intron_id 2 ; splice_site "GT"
Chr2	exonerate:protein2genome:local	intron	2437341	2437389	.	-	.	intron_id 2
Chr2	exonerate:protein2genome:local	splice3	2437341	2437342	.	-	.	intron_id 1 ; splice_site "AG"
Chr2	exonerate:protein2genome:local	cds	2436630	2437340	.	-	.
Chr2	exonerate:protein2genome:local	exon	2436630	2437340	.	-	.	insertions 0 ; deletions 0 ; identity 100.00 ; similarity 100.00
Chr2	exonerate:protein2genome:local	similarity	2436630	2438110	2241	-	.	alignment_id 1 ; Query AFUB_025370-T-p1 ; Align 2438111 1 255 ; Align 2437780 87 390 ; Align 2437341 217 711
AFUB_025420-T-p1	exonerate:protein2genome:local	similarity	1	714	3675	.	.	alignment_id 1 ; Target Chr2 ; Align 1 2455456 457 ; Align 459 2454036 90 ; Align 550 2453716 165
Chr2	exonerate:protein2genome:local	gene	2453221	2455455	3675	-	.	gene_id 1 ; Name=AFUB_025420-T-p1 ; gene_orientation + ; identity 100.00 ; similarity 100.00
Chr2	exonerate:protein2genome:local	cds	2454083	2455455	.	-	.
Chr2	exonerate:protein2genome:local	exon	2454083	2455455	.	-	.	insertions 0 ; deletions 0 ; identity 100.00 ; similarity 100.00
Chr2	exonerate:protein2genome:local	splice5	2454081	2454082	.	-	.	intron_id 1 ; splice_site "GT"
Chr2	exonerate:protein2genome:local	intron	2454037	2454082	.	-	.	intron_id 1
Chr2	exonerate:protein2genome:local	splice3	2454037	2454038	.	-	.	intron_id 0 ; splice_site "AG"
Chr2	exonerate:protein2genome:local	cds	2453765	2454036	.	-	.
Chr2	exonerate:protein2genome:local	exon	2453765	2454036	.	-	.	insertions 0 ; deletions 0 ; identity 100.00 ; similarity 100.00
Chr2	exonerate:protein2genome:local	splice5	2453763	2453764	.	-	.	intron_id 2 ; splice_site "GT"
Chr2	exonerate:protein2genome:local	intron	2453718	2453764	.	-	.	intron_id 2
Chr2	exonerate:protein2genome:local	splice3	2453718	2453719	.	-	.	intron_id 1 ; splice_site "AG"
Chr2	exonerate:protein2genome:local	cds	2453221	2453717	.	-	.
Chr2	exonerate:protein2genome:local	exon	2453221	2453717	.	-	.	insertions 0 ; deletions 0 ; identity 100.00 ; similarity 100.00
Chr2	exonerate:protein2genome:local	similarity	2453221	2455455	3675	-	.	alignment_id 1 ; Query AFUB_025420-T-p1 ; Align 2455456 1 1371 ; Align 2454036 459 270 ; Align 2453716 550 495
AFUB_025380-T-p1	exonerate:protein2genome:local	similarity	1	277	1435	.	.	alignment_id 1 ; Target Chr2 ; Align 1 2440965 277
Chr2	exonerate:protein2genome:local	gene	2440134	2440964	1435	-	.	gene_id 1 ; Name=AFUB_025380-T-p1 ; gene_orientation . ; identity 100.00 ; similarity 100.00
Chr2	exonerate:protein2genome:local	cds	2440134	2440964	.	-	.
Chr2	exonerate:protein2genome:local	exon	2440134	2440964	.	-	.	insertions 0 ; deletions 0 ; identity 100.00 ; similarity 100.00
Chr2	exonerate:protein2genome:local	similarity	2440134	2440964	1435	-	.	alignment_id 1 ; Query AFUB_025380-T-p1 ; Align 2440965 1 831
AFUB_025960-T-p1	exonerate:protein2genome:local	similarity	831	1056	347	.	.	alignment_id 1 ; Target Chr2 ; Align 831 688738 26 ; Align 858 688660 94 ; Align 952 688375 6 ; Align 958 688348 99
Chr2	exonerate:protein2genome:local	gene	688051	688737	347	-	.	gene_id 1 ; Name=AFUB_025960-T-p1 ; gene_orientation . ; identity 39.56 ; similarity 54.67
Chr2	exonerate:protein2genome:local	cds	688051	688737	.	-	.
Chr2	exonerate:protein2genome:local	exon	688051	688737	.	-	.	insertions 12 ; deletions 1 ; identity 39.56 ; similarity 54.67
Chr2	exonerate:protein2genome:local	similarity	688051	688737	347	-	.	alignment_id 1 ; Query AFUB_025960-T-p1 ; Align 688738 831 78 ; Align 688660 858 282 ; Align 688375 952 18 ; Align 688348 958 297
AFUB_025550-T-p1	exonerate:protein2genome:local	similarity	1	247	1207	.	.	alignment_id 1 ; Target Chr2 ; Align 1 2488843 6 ; Align 7 2488751 24 ; Align 32 2488609 44 ; Align 77 2488402 171
Chr2	exonerate:protein2genome:local	gene	2487889	2488842	1207	-	.	gene_id 1 ; Name=AFUB_025550-T-p1 ; gene_orientation + ; identity 100.00 ; similarity 100.00
Chr2	exonerate:protein2genome:local	cds	2488825	2488842	.	-	.
Chr2	exonerate:protein2genome:local	exon	2488825	2488842	.	-	.	insertions 0 ; deletions 0 ; identity 100.00 ; similarity 100.00
Chr2	exonerate:protein2genome:local	splice5	2488823	2488824	.	-	.	intron_id 1 ; splice_site "GT"
Chr2	exonerate:protein2genome:local	intron	2488751	2488824	.	-	.	intron_id 1
Chr2	exonerate:protein2genome:local	splice3	2488751	2488752	.	-	.	intron_id 0 ; splice_site "AG"
Chr2	exonerate:protein2genome:local	cds	2488678	2488750	.	-	.
Chr2	exonerate:protein2genome:local	exon	2488678	2488750	.	-	.	insertions 0 ; deletions 0 ; identity 100.00 ; similarity 100.00
Chr2	exonerate:protein2genome:local	splice5	2488676	2488677	.	-	.	intron_id 2 ; splice_site "GT"
Chr2	exonerate:protein2genome:local	intron	2488611	2488677	.	-	.	intron_id 2
Chr2	exonerate:protein2genome:local	splice3	2488611	2488612	.	-	.	intron_id 1 ; splice_site "AG"
Chr2	exonerate:protein2genome:local	cds	2488476	2488610	.	-	.
Chr2	exonerate:protein2genome:local	exon	2488476	2488610	.	-	.	insertions 0 ; deletions 0 ; identity 100.00 ; similarity 100.00
Chr2	exonerate:protein2genome:local	splice5	2488474	2488475	.	-	.	intron_id 3 ; splice_site "GT"
Chr2	exonerate:protein2genome:local	intron	2488404	2488475	.	-	.	intron_id 3
Chr2	exonerate:protein2genome:local	splice3	2488404	2488405	.	-	.	intron_id 2 ; splice_site "AG"
Chr2	exonerate:protein2genome:local	cds	2487889	2488403	.	-	.
Chr2	exonerate:protein2genome:local	exon	2487889	2488403	.	-	.	insertions 0 ; deletions 0 ; identity 100.00 ; similarity 100.00
Chr2	exonerate:protein2genome:local	similarity	2487889	2488842	1207	-	.	alignment_id 1 ; Query AFUB_025550-T-p1 ; Align 2488843 1 18 ; Align 2488751 7 72 ; Align 2488609 32 132 ; Align 2488402 77 513
AFUB_025620-T-p1	exonerate:protein2genome:local	similarity	1	426	2230	.	.	alignment_id 1 ; Target Chr2 ; Align 1 2500856 97 ; Align 99 2500492 5 ; Align 104 2500348 323
Chr2	exonerate:protein2genome:local	gene	2499379	2500855	2230	-	.	gene_id 1 ; Name=AFUB_025620-T-p1 ; gene_orientation + ; identity 100.00 ; similarity 100.00
Chr2	exonerate:protein2genome:local	cds	2500563	2500855	.	-	.
Chr2	exonerate:protein2genome:local	exon	2500563	2500855	.	-	.	insertions 0 ; deletions 0 ; identity 100.00 ; similarity 100.00
Chr2	exonerate:protein2genome:local	splice5	2500561	2500562	.	-	.	intron_id 1 ; splice_site "GT"
Chr2	exonerate:protein2genome:local	intron	2500493	2500562	.	-	.	intron_id 1
Chr2	exonerate:protein2genome:local	splice3	2500493	2500494	.	-	.	intron_id 0 ; splice_site "AG"
Chr2	exonerate:protein2genome:local	cds	2500477	2500492	.	-	.
Chr2	exonerate:protein2genome:local	exon	2500477	2500492	.	-	.	insertions 0 ; deletions 0 ; identity 100.00 ; similarity 100.00
Chr2	exonerate:protein2genome:local	splice5	2500475	2500476	.	-	.	intron_id 2 ; splice_site "GT"
Chr2	exonerate:protein2genome:local	intron	2500348	2500476	.	-	.	intron_id 2
Chr2	exonerate:protein2genome:local	splice3	2500348	2500349	.	-	.	intron_id 1 ; splice_site "AG"
Chr2	exonerate:protein2genome:local	cds	2499379	2500347	.	-	.
Chr2	exonerate:protein2genome:local	exon	2499379	2500347	.	-	.	insertions 0 ; deletions 0 ; identity 100.00 ; similarity 100.00
Chr2	exonerate:protein2genome:local	similarity	2499379	2500855	2230	-	.	alignment_id 1 ; Query AFUB_025620-T-p1 ; Align 2500856 1 291 ; Align 2500492 99 15 ; Align 2500348 104 969
AFUB_025800-T-p1	exonerate:protein2genome:local	similarity	1	661	3222	.	.	alignment_id 1 ; Target Chr2 ; Align 1 2553889 9 ; Align 10 2553790 37 ; Align 48 2553618 21 ; Align 70 2553444 592
Chr2	exonerate:protein2genome:local	gene	2551668	2553888	3222	-	.	gene_id 1 ; Name=AFUB_025800-T-p1 ; gene_orientation + ; identity 100.00 ; similarity 100.00
Chr2	exonerate:protein2genome:local	cds	2553862	2553888	.	-	.
Chr2	exonerate:protein2genome:local	exon	2553862	2553888	.	-	.	insertions 0 ; deletions 0 ; identity 100.00 ; similarity 100.00
Chr2	exonerate:protein2genome:local	splice5	2553860	2553861	.	-	.	intron_id 1 ; splice_site "GT"
Chr2	exonerate:protein2genome:local	intron	2553790	2553861	.	-	.	intron_id 1
Chr2	exonerate:protein2genome:local	splice3	2553790	2553791	.	-	.	intron_id 0 ; splice_site "AG"
Chr2	exonerate:protein2genome:local	cds	2553678	2553789	.	-	.
Chr2	exonerate:protein2genome:local	exon	2553678	2553789	.	-	.	insertions 0 ; deletions 0 ; identity 100.00 ; similarity 100.00
Chr2	exonerate:protein2genome:local	splice5	2553676	2553677	.	-	.	intron_id 2 ; splice_site "GT"
Chr2	exonerate:protein2genome:local	intron	2553620	2553677	.	-	.	intron_id 2
Chr2	exonerate:protein2genome:local	splice3	2553620	2553621	.	-	.	intron_id 1 ; splice_site "AG"
Chr2	exonerate:protein2genome:local	cds	2553554	2553619	.	-	.
Chr2	exonerate:protein2genome:local	exon	2553554	2553619	.	-	.	insertions 0 ; deletions 0 ; identity 100.00 ; similarity 100.00
Chr2	exonerate:protein2genome:local	splice5	2553552	2553553	.	-	.	intron_id 3 ; splice_site "GT"
Chr2	exonerate:protein2genome:local	intron	2553446	2553553	.	-	.	intron_id 3
Chr2	exonerate:protein2genome:local	splice3	2553446	2553447	.	-	.	intron_id 2 ; splice_site "AG"
Chr2	exonerate:protein2genome:local	cds	2551668	2553445	.	-	.
Chr2	exonerate:protein2genome:local	exon	2551668	2553445	.	-	.	insertions 0 ; deletions 0 ; identity 100.00 ; similarity 100.00
Chr2	exonerate:protein2genome:local	similarity	2551668	2553888	3222	-	.	alignment_id 1 ; Query AFUB_025800-T-p1 ; Align 2553889 1 27 ; Align 2553790 10 111 ; Align 2553618 48 63 ; Align 2553444 70 1776
AFUB_025800-T-p1	exonerate:protein2genome:local	similarity	37	658	1306	.	.	alignment_id 2 ; Target Chr2 ; Align 37 1257494 44 ; Align 82 1257362 25 ; Align 108 1257228 29 ; Align 137 1257132 87 ; Align 224 1256868 92 ; Align 320 1256592 70 ; Align 390 1256379 28 ; Align 418 1256289 55 ; Align 474 1256063 65 ; Align 539 1255865 120
Chr2	exonerate:protein2genome:local	gene	1255505	1257493	1306	-	.	gene_id 2 ; Name=AFUB_025800-T-p1 ; gene_orientation + ; identity 49.76 ; similarity 66.18
Chr2	exonerate:protein2genome:local	cds	1257285	1257493	.	-	.
Chr2	exonerate:protein2genome:local	exon	1257285	1257493	.	-	.	insertions 0 ; deletions 1 ; identity 56.52 ; similarity 62.32
Chr2	exonerate:protein2genome:local	splice5	1257283	1257284	.	-	.	intron_id 1 ; splice_site "GT"
Chr2	exonerate:protein2genome:local	intron	1257229	1257284	.	-	.	intron_id 1
Chr2	exonerate:protein2genome:local	splice3	1257229	1257230	.	-	.	intron_id 0 ; splice_site "AG"
Chr2	exonerate:protein2genome:local	cds	1256123	1257228	.	-	.
Chr2	exonerate:protein2genome:local	exon	1256123	1257228	.	-	.	insertions 21 ; deletions 4 ; identity 55.40 ; similarity 71.47
Chr2	exonerate:protein2genome:local	splice5	1256121	1256122	.	-	.	intron_id 2 ; splice_site "GT"
Chr2	exonerate:protein2genome:local	intron	1256065	1256122	.	-	.	intron_id 2
Chr2	exonerate:protein2genome:local	splice3	1256065	1256066	.	-	.	intron_id 1 ; splice_site "AG"
Chr2	exonerate:protein2genome:local	cds	1255505	1256064	.	-	.
Chr2	exonerate:protein2genome:local	exon	1255505	1256064	.	-	.	insertions 3 ; deletions 0 ; identity 36.22 ; similarity 57.30
Chr2	exonerate:protein2genome:local	similarity	1255505	1257493	1306	-	.	alignment_id 2 ; Query AFUB_025800-T-p1 ; Align 1257494 37 132 ; Align 1257362 82 75 ; Align 1257228 108 87 ; Align 1257132 137 261 ; Align 1256868 224 276 ; Align 1256592 320 210 ; Align 1256379 390 84 ; Align 1256289 418 165 ; Align 1256063 474 195 ; Align 1255865 539 360
AFUB_025800-T-p1	exonerate:protein2genome:local	similarity	150	389	253	.	.	alignment_id 3 ; Target Chr2 ; Align 150 585825 73 ; Align 223 585597 107 ; Align 334 585276 56
Chr2	exonerate:protein2genome:local	gene	585108	585824	253	-	.	gene_id 3 ; Name=AFUB_025800-T-p1 ; gene_orientation . ; identity 30.93 ; similarity 52.97
Chr2	exonerate:protein2genome:local	cds	585108	585824	.	-	.
Chr2	exonerate:protein2genome:local	exon	585108	585824	.	-	.	insertions 9 ; deletions 4 ; identity 30.93 ; similarity 52.97
Chr2	exonerate:protein2genome:local	similarity	585108	585824	253	-	.	alignment_id 3 ; Query AFUB_025800-T-p1 ; Align 585825 150 219 ; Align 585597 223 321 ; Align 585276 334 168
AFUB_025630-T-p1	exonerate:protein2genome:local	similarity	1	553	2861	.	.	alignment_id 1 ; Target Chr2 ; Align 1 2502921 166 ; Align 168 2502326 386
Chr2	exonerate:protein2genome:local	gene	2501168	2502920	2861	-	.	gene_id 1 ; Name=AFUB_025630-T-p1 ; gene_orientation + ; identity 100.00 ; similarity 100.00
Chr2	exonerate:protein2genome:local	cds	2502421	2502920	.	-	.
Chr2	exonerate:protein2genome:local	exon	2502421	2502920	.	-	.	insertions 0 ; deletions 0 ; identity 100.00 ; similarity 100.00
Chr2	exonerate:protein2genome:local	splice5	2502419	2502420	.	-	.	intron_id 1 ; splice_site "GT"
Chr2	exonerate:protein2genome:local	intron	2502327	2502420	.	-	.	intron_id 1
Chr2	exonerate:protein2genome:local	splice3	2502327	2502328	.	-	.	intron_id 0 ; splice_site "AG"
Chr2	exonerate:protein2genome:local	cds	2501168	2502326	.	-	.
Chr2	exonerate:protein2genome:local	exon	2501168	2502326	.	-	.	insertions 0 ; deletions 0 ; identity 100.00 ; similarity 100.00
Chr2	exonerate:protein2genome:local	similarity	2501168	2502920	2861	-	.	alignment_id 1 ; Query AFUB_025630-T-p1 ; Align 2502921 1 498 ; Align 2502326 168 1158
AFUB_025560-T-p1	exonerate:protein2genome:local	similarity	174	337	250	.	.	alignment_id 1 ; Target Chr2 ; Align 174 3375092 45 ; Align 219 3374954 36 ; Align 256 3374777 17 ; Align 274 3374726 64
Chr2	exonerate:protein2genome:local	gene	3374534	3375091	250	-	.	gene_id 1 ; Name=AFUB_025560-T-p1 ; gene_orientation + ; identity 36.42 ; similarity 61.11
Chr2	exonerate:protein2genome:local	cds	3374844	3375091	.	-	.
Chr2	exonerate:protein2genome:local	exon	3374844	3375091	.	-	.	insertions 3 ; deletions 0 ; identity 24.69 ; similarity 58.02
Chr2	exonerate:protein2genome:local	splice5	3374842	3374843	.	-	.	intron_id 1 ; splice_site "GA"
Chr2	exonerate:protein2genome:local	intron	3374778	3374843	.	-	.	intron_id 1
Chr2	exonerate:protein2genome:local	splice3	3374778	3374779	.	-	.	intron_id 0 ; splice_site "AC"
Chr2	exonerate:protein2genome:local	cds	3374534	3374777	.	-	.
Chr2	exonerate:protein2genome:local	exon	3374534	3374777	.	-	.	insertions 0 ; deletions 1 ; identity 48.15 ; similarity 64.20
Chr2	exonerate:protein2genome:local	similarity	3374534	3375091	250	-	.	alignment_id 1 ; Query AFUB_025560-T-p1 ; Align 3375092 174 135 ; Align 3374954 219 108 ; Align 3374777 256 51 ; Align 3374726 274 192
AFUB_025440-T-p1	exonerate:protein2genome:local	similarity	1	955	4923	.	.	alignment_id 1 ; Target Chr2 ; Align 1 2460382 955
Chr2	exonerate:protein2genome:local	gene	2457517	2460381	4923	-	.	gene_id 1 ; Name=AFUB_025440-T-p1 ; gene_orientation . ; identity 100.00 ; similarity 100.00
Chr2	exonerate:protein2genome:local	cds	2457517	2460381	.	-	.
Chr2	exonerate:protein2genome:local	exon	2457517	2460381	.	-	.	insertions 0 ; deletions 0 ; identity 100.00 ; similarity 100.00
Chr2	exonerate:protein2genome:local	similarity	2457517	2460381	4923	-	.	alignment_id 1 ; Query AFUB_025440-T-p1 ; Align 2460382 1 2865
AFUB_025480-T-p1	exonerate:protein2genome:local	similarity	1	442	2350	.	.	alignment_id 1 ; Target Chr2 ; Align 1 2467717 442
Chr2	exonerate:protein2genome:local	gene	2466391	2467716	2350	-	.	gene_id 1 ; Name=AFUB_025480-T-p1 ; gene_orientation . ; identity 100.00 ; similarity 100.00
Chr2	exonerate:protein2genome:local	cds	2466391	2467716	.	-	.
Chr2	exonerate:protein2genome:local	exon	2466391	2467716	.	-	.	insertions 0 ; deletions 0 ; identity 100.00 ; similarity 100.00
Chr2	exonerate:protein2genome:local	similarity	2466391	2467716	2350	-	.	alignment_id 1 ; Query AFUB_025480-T-p1 ; Align 2467717 1 1326
AFUB_025950-T-p1	exonerate:protein2genome:local	similarity	1	814	4093	.	.	alignment_id 1 ; Target Chr2 ; Align 1 2593732 107 ; Align 108 2593358 43 ; Align 152 2593178 639 ; Align 791 2591199 24
Chr2	exonerate:protein2genome:local	gene	2591127	2593731	4093	-	.	gene_id 1 ; Name=AFUB_025950-T-p1 ; gene_orientation + ; identity 100.00 ; similarity 100.00
Chr2	exonerate:protein2genome:local	cds	2593411	2593731	.	-	.
Chr2	exonerate:protein2genome:local	exon	2593411	2593731	.	-	.	insertions 0 ; deletions 0 ; identity 100.00 ; similarity 100.00
Chr2	exonerate:protein2genome:local	splice5	2593409	2593410	.	-	.	intron_id 1 ; splice_site "GT"
Chr2	exonerate:protein2genome:local	intron	2593358	2593410	.	-	.	intron_id 1
Chr2	exonerate:protein2genome:local	splice3	2593358	2593359	.	-	.	intron_id 0 ; splice_site "AG"
Chr2	exonerate:protein2genome:local	cds	2593227	2593357	.	-	.
Chr2	exonerate:protein2genome:local	exon	2593227	2593357	.	-	.	insertions 0 ; deletions 0 ; identity 100.00 ; similarity 100.00
Chr2	exonerate:protein2genome:local	splice5	2593225	2593226	.	-	.	intron_id 2 ; splice_site "GT"
Chr2	exonerate:protein2genome:local	intron	2593179	2593226	.	-	.	intron_id 2
Chr2	exonerate:protein2genome:local	splice3	2593179	2593180	.	-	.	intron_id 1 ; splice_site "AG"
Chr2	exonerate:protein2genome:local	cds	2591261	2593178	.	-	.
Chr2	exonerate:protein2genome:local	exon	2591261	2593178	.	-	.	insertions 0 ; deletions 0 ; identity 100.00 ; similarity 100.00
Chr2	exonerate:protein2genome:local	splice5	2591259	2591260	.	-	.	intron_id 3 ; splice_site "GT"
Chr2	exonerate:protein2genome:local	intron	2591199	2591260	.	-	.	intron_id 3
Chr2	exonerate:protein2genome:local	splice3	2591199	2591200	.	-	.	intron_id 2 ; splice_site "AG"
Chr2	exonerate:protein2genome:local	cds	2591127	2591198	.	-	.
Chr2	exonerate:protein2genome:local	exon	2591127	2591198	.	-	.	insertions 0 ; deletions 0 ; identity 100.00 ; similarity 100.00
Chr2	exonerate:protein2genome:local	similarity	2591127	2593731	4093	-	.	alignment_id 1 ; Query AFUB_025950-T-p1 ; Align 2593732 1 321 ; Align 2593358 108 129 ; Align 2593178 152 1917 ; Align 2591199 791 72
AFUB_025950-T-p1	exonerate:protein2genome:local	similarity	391	729	757	.	.	alignment_id 2 ; Target Chr2 ; Align 391 2328568 44 ; Align 435 2328430 192 ; Align 627 2327792 15 ; Align 642 2327744 35 ; Align 678 2327639 52
Chr2	exonerate:protein2genome:local	gene	2327483	2328567	757	-	.	gene_id 2 ; Name=AFUB_025950-T-p1 ; gene_orientation + ; identity 50.00 ; similarity 67.46
Chr2	exonerate:protein2genome:local	cds	2327854	2328567	.	-	.
Chr2	exonerate:protein2genome:local	exon	2327854	2328567	.	-	.	insertions 6 ; deletions 0 ; identity 56.12 ; similarity 73.00
Chr2	exonerate:protein2genome:local	splice5	2327852	2327853	.	-	.	intron_id 1 ; splice_site "GT"
Chr2	exonerate:protein2genome:local	intron	2327792	2327853	.	-	.	intron_id 1
Chr2	exonerate:protein2genome:local	splice3	2327792	2327793	.	-	.	intron_id 0 ; splice_site "TG"
Chr2	exonerate:protein2genome:local	cds	2327483	2327791	.	-	.
Chr2	exonerate:protein2genome:local	exon	2327483	2327791	.	-	.	insertions 3 ; deletions 1 ; identity 35.29 ; similarity 53.92
Chr2	exonerate:protein2genome:local	similarity	2327483	2328567	757	-	.	alignment_id 2 ; Query AFUB_025950-T-p1 ; Align 2328568 391 132 ; Align 2328430 435 576 ; Align 2327792 627 45 ; Align 2327744 642 105 ; Align 2327639 678 156
AFUB_025320-T-p1	exonerate:protein2genome:local	similarity	1	511	2553	.	.	alignment_id 1 ; Target Chr2 ; Align 1 2421707 186 ; Align 188 2421093 43 ; Align 232 2420902 59 ; Align 291 2420678 116 ; Align 408 2420275 104
Chr2	exonerate:protein2genome:local	gene	2419963	2421706	2553	-	.	gene_id 1 ; Name=AFUB_025320-T-p1 ; gene_orientation + ; identity 100.00 ; similarity 100.00
Chr2	exonerate:protein2genome:local	cds	2421147	2421706	.	-	.
Chr2	exonerate:protein2genome:local	exon	2421147	2421706	.	-	.	insertions 0 ; deletions 0 ; identity 100.00 ; similarity 100.00
Chr2	exonerate:protein2genome:local	splice5	2421145	2421146	.	-	.	intron_id 1 ; splice_site "GT"
Chr2	exonerate:protein2genome:local	intron	2421094	2421146	.	-	.	intron_id 1
Chr2	exonerate:protein2genome:local	splice3	2421094	2421095	.	-	.	intron_id 0 ; splice_site "AG"
Chr2	exonerate:protein2genome:local	cds	2420963	2421093	.	-	.
Chr2	exonerate:protein2genome:local	exon	2420963	2421093	.	-	.	insertions 0 ; deletions 0 ; identity 100.00 ; similarity 100.00
Chr2	exonerate:protein2genome:local	splice5	2420961	2420962	.	-	.	intron_id 2 ; splice_site "GT"
Chr2	exonerate:protein2genome:local	intron	2420904	2420962	.	-	.	intron_id 2
Chr2	exonerate:protein2genome:local	splice3	2420904	2420905	.	-	.	intron_id 1 ; splice_site "AG"
Chr2	exonerate:protein2genome:local	cds	2420725	2420903	.	-	.
Chr2	exonerate:protein2genome:local	exon	2420725	2420903	.	-	.	insertions 0 ; deletions 0 ; identity 100.00 ; similarity 100.00
Chr2	exonerate:protein2genome:local	splice5	2420723	2420724	.	-	.	intron_id 3 ; splice_site "GT"
Chr2	exonerate:protein2genome:local	intron	2420678	2420724	.	-	.	intron_id 3
Chr2	exonerate:protein2genome:local	splice3	2420678	2420679	.	-	.	intron_id 2 ; splice_site "AG"
Chr2	exonerate:protein2genome:local	cds	2420329	2420677	.	-	.
Chr2	exonerate:protein2genome:local	exon	2420329	2420677	.	-	.	insertions 0 ; deletions 0 ; identity 100.00 ; similarity 100.00
Chr2	exonerate:protein2genome:local	splice5	2420327	2420328	.	-	.	intron_id 4 ; splice_site "GT"
Chr2	exonerate:protein2genome:local	intron	2420277	2420328	.	-	.	intron_id 4
Chr2	exonerate:protein2genome:local	splice3	2420277	2420278	.	-	.	intron_id 3 ; splice_site "AG"
Chr2	exonerate:protein2genome:local	cds	2419963	2420276	.	-	.
Chr2	exonerate:protein2genome:local	exon	2419963	2420276	.	-	.	insertions 0 ; deletions 0 ; identity 100.00 ; similarity 100.00
Chr2	exonerate:protein2genome:local	similarity	2419963	2421706	2553	-	.	alignment_id 1 ; Query AFUB_025320-T-p1 ; Align 2421707 1 558 ; Align 2421093 188 129 ; Align 2420902 232 177 ; Align 2420678 291 348 ; Align 2420275 408 312
AFUB_025680-T-p1	exonerate:protein2genome:local	similarity	1	462	2325	.	.	alignment_id 1 ; Target Chr2 ; Align 1 2515536 66 ; Align 67 2515287 69 ; Align 137 2515014 326
Chr2	exonerate:protein2genome:local	gene	2514036	2515535	2325	-	.	gene_id 1 ; Name=AFUB_025680-T-p1 ; gene_orientation + ; identity 100.00 ; similarity 100.00
Chr2	exonerate:protein2genome:local	cds	2515338	2515535	.	-	.
Chr2	exonerate:protein2genome:local	exon	2515338	2515535	.	-	.	insertions 0 ; deletions 0 ; identity 100.00 ; similarity 100.00
Chr2	exonerate:protein2genome:local	splice5	2515336	2515337	.	-	.	intron_id 1 ; splice_site "GT"
Chr2	exonerate:protein2genome:local	intron	2515287	2515337	.	-	.	intron_id 1
Chr2	exonerate:protein2genome:local	splice3	2515287	2515288	.	-	.	intron_id 0 ; splice_site "AG"
Chr2	exonerate:protein2genome:local	cds	2515078	2515286	.	-	.
Chr2	exonerate:protein2genome:local	exon	2515078	2515286	.	-	.	insertions 0 ; deletions 0 ; identity 100.00 ; similarity 100.00
Chr2	exonerate:protein2genome:local	splice5	2515076	2515077	.	-	.	intron_id 2 ; splice_site "GT"
Chr2	exonerate:protein2genome:local	intron	2515015	2515077	.	-	.	intron_id 2
Chr2	exonerate:protein2genome:local	splice3	2515015	2515016	.	-	.	intron_id 1 ; splice_site "AG"
Chr2	exonerate:protein2genome:local	cds	2514036	2515014	.	-	.
Chr2	exonerate:protein2genome:local	exon	2514036	2515014	.	-	.	insertions 0 ; deletions 0 ; identity 100.00 ; similarity 100.00
Chr2	exonerate:protein2genome:local	similarity	2514036	2515535	2325	-	.	alignment_id 1 ; Query AFUB_025680-T-p1 ; Align 2515536 1 198 ; Align 2515287 67 207 ; Align 2515014 137 978
AFUB_025390-T-p1	exonerate:protein2genome:local	similarity	1	477	2430	.	.	alignment_id 1 ; Target Chr2 ; Align 1 2446204 33 ; Align 35 2446036 69 ; Align 104 2445773 21 ; Align 126 2445649 32 ; Align 159 2445482 319
Chr2	exonerate:protein2genome:local	gene	2444525	2446203	2430	-	.	gene_id 1 ; Name=AFUB_025390-T-p1 ; gene_orientation + ; identity 100.00 ; similarity 100.00
Chr2	exonerate:protein2genome:local	cds	2446104	2446203	.	-	.
Chr2	exonerate:protein2genome:local	exon	2446104	2446203	.	-	.	insertions 0 ; deletions 0 ; identity 100.00 ; similarity 100.00
Chr2	exonerate:protein2genome:local	splice5	2446102	2446103	.	-	.	intron_id 1 ; splice_site "GT"
Chr2	exonerate:protein2genome:local	intron	2446038	2446103	.	-	.	intron_id 1
Chr2	exonerate:protein2genome:local	splice3	2446038	2446039	.	-	.	intron_id 0 ; splice_site "AG"
Chr2	exonerate:protein2genome:local	cds	2445829	2446037	.	-	.
Chr2	exonerate:protein2genome:local	exon	2445829	2446037	.	-	.	insertions 0 ; deletions 0 ; identity 100.00 ; similarity 100.00
Chr2	exonerate:protein2genome:local	splice5	2445827	2445828	.	-	.	intron_id 2 ; splice_site "GT"
Chr2	exonerate:protein2genome:local	intron	2445773	2445828	.	-	.	intron_id 2
Chr2	exonerate:protein2genome:local	splice3	2445773	2445774	.	-	.	intron_id 1 ; splice_site "AG"
Chr2	exonerate:protein2genome:local	cds	2445708	2445772	.	-	.
Chr2	exonerate:protein2genome:local	exon	2445708	2445772	.	-	.	insertions 0 ; deletions 0 ; identity 100.00 ; similarity 100.00
Chr2	exonerate:protein2genome:local	splice5	2445706	2445707	.	-	.	intron_id 3 ; splice_site "GT"
Chr2	exonerate:protein2genome:local	intron	2445650	2445707	.	-	.	intron_id 3
Chr2	exonerate:protein2genome:local	splice3	2445650	2445651	.	-	.	intron_id 2 ; splice_site "AG"
Chr2	exonerate:protein2genome:local	cds	2445552	2445649	.	-	.
Chr2	exonerate:protein2genome:local	exon	2445552	2445649	.	-	.	insertions 0 ; deletions 0 ; identity 100.00 ; similarity 100.00
Chr2	exonerate:protein2genome:local	splice5	2445550	2445551	.	-	.	intron_id 4 ; splice_site "GT"
Chr2	exonerate:protein2genome:local	intron	2445484	2445551	.	-	.	intron_id 4
Chr2	exonerate:protein2genome:local	splice3	2445484	2445485	.	-	.	intron_id 3 ; splice_site "AG"
Chr2	exonerate:protein2genome:local	cds	2444525	2445483	.	-	.
Chr2	exonerate:protein2genome:local	exon	2444525	2445483	.	-	.	insertions 0 ; deletions 0 ; identity 100.00 ; similarity 100.00
Chr2	exonerate:protein2genome:local	similarity	2444525	2446203	2430	-	.	alignment_id 1 ; Query AFUB_025390-T-p1 ; Align 2446204 1 99 ; Align 2446036 35 207 ; Align 2445773 104 63 ; Align 2445649 126 96 ; Align 2445482 159 957
AFUB_025760-T-p1	exonerate:protein2genome:local	similarity	1	101	473	.	.	alignment_id 1 ; Target Chr2 ; Align 1 2540809 48 ; Align 49 2540990 53
Chr2	exonerate:protein2genome:local	gene	2540809	2541148	473	+	.	gene_id 1 ; Name=AFUB_025760-T-p1 ; gene_orientation + ; identity 100.00 ; similarity 100.00
Chr2	exonerate:protein2genome:local	cds	2540809	2540952	.	+	.
Chr2	exonerate:protein2genome:local	exon	2540809	2540952	.	+	.	insertions 0 ; deletions 0 ; identity 100.00 ; similarity 100.00
Chr2	exonerate:protein2genome:local	splice5	2540953	2540954	.	+	.	intron_id 1 ; splice_site "GT"
Chr2	exonerate:protein2genome:local	intron	2540953	2540989	.	+	.	intron_id 1
Chr2	exonerate:protein2genome:local	splice3	2540988	2540989	.	+	.	intron_id 0 ; splice_site "AG"
Chr2	exonerate:protein2genome:local	cds	2540990	2541148	.	+	.
Chr2	exonerate:protein2genome:local	exon	2540990	2541148	.	+	.	insertions 0 ; deletions 0 ; identity 100.00 ; similarity 100.00
Chr2	exonerate:protein2genome:local	similarity	2540809	2541148	473	+	.	alignment_id 1 ; Query AFUB_025760-T-p1 ; Align 2540809 1 144 ; Align 2540990 49 159
AFUB_025560-T-p1	exonerate:protein2genome:local	similarity	1	478	2441	.	.	alignment_id 1 ; Target Chr2 ; Align 1 2489195 190 ; Align 192 2489907 138 ; Align 330 2490379 149
Chr2	exonerate:protein2genome:local	gene	2489195	2490825	2441	+	.	gene_id 1 ; Name=AFUB_025560-T-p1 ; gene_orientation + ; identity 100.00 ; similarity 100.00
Chr2	exonerate:protein2genome:local	cds	2489195	2489766	.	+	.
Chr2	exonerate:protein2genome:local	exon	2489195	2489766	.	+	.	insertions 0 ; deletions 0 ; identity 100.00 ; similarity 100.00
Chr2	exonerate:protein2genome:local	splice5	2489767	2489768	.	+	.	intron_id 1 ; splice_site "GT"
Chr2	exonerate:protein2genome:local	intron	2489767	2489905	.	+	.	intron_id 1
Chr2	exonerate:protein2genome:local	splice3	2489904	2489905	.	+	.	intron_id 0 ; splice_site "AG"
Chr2	exonerate:protein2genome:local	cds	2489906	2490320	.	+	.
Chr2	exonerate:protein2genome:local	exon	2489906	2490320	.	+	.	insertions 0 ; deletions 0 ; identity 100.00 ; similarity 100.00
Chr2	exonerate:protein2genome:local	splice5	2490321	2490322	.	+	.	intron_id 2 ; splice_site "GT"
Chr2	exonerate:protein2genome:local	intron	2490321	2490378	.	+	.	intron_id 2
Chr2	exonerate:protein2genome:local	splice3	2490377	2490378	.	+	.	intron_id 1 ; splice_site "AG"
Chr2	exonerate:protein2genome:local	cds	2490379	2490825	.	+	.
Chr2	exonerate:protein2genome:local	exon	2490379	2490825	.	+	.	insertions 0 ; deletions 0 ; identity 100.00 ; similarity 100.00
Chr2	exonerate:protein2genome:local	similarity	2489195	2490825	2441	+	.	alignment_id 1 ; Query AFUB_025560-T-p1 ; Align 2489195 1 570 ; Align 2489907 192 414 ; Align 2490379 330 447
AFUB_025710-T-p1	exonerate:protein2genome:local	similarity	1	290	1446	.	.	alignment_id 1 ; Target Chr2 ; Align 1 2523326 216 ; Align 217 2524052 57 ; Align 275 2524305 16
Chr2	exonerate:protein2genome:local	gene	2523326	2524352	1446	+	.	gene_id 1 ; Name=AFUB_025710-T-p1 ; gene_orientation + ; identity 98.27 ; similarity 98.62
Chr2	exonerate:protein2genome:local	cds	2523326	2523973	.	+	.
Chr2	exonerate:protein2genome:local	exon	2523326	2523973	.	+	.	insertions 0 ; deletions 0 ; identity 97.70 ; similarity 98.16
Chr2	exonerate:protein2genome:local	splice5	2523974	2523975	.	+	.	intron_id 1 ; splice_site "GT"
Chr2	exonerate:protein2genome:local	intron	2523974	2524051	.	+	.	intron_id 1
Chr2	exonerate:protein2genome:local	splice3	2524050	2524051	.	+	.	intron_id 0 ; splice_site "AG"
Chr2	exonerate:protein2genome:local	cds	2524052	2524223	.	+	.
Chr2	exonerate:protein2genome:local	exon	2524052	2524223	.	+	.	insertions 0 ; deletions 0 ; identity 100.00 ; similarity 100.00
Chr2	exonerate:protein2genome:local	splice5	2524224	2524225	.	+	.	intron_id 2 ; splice_site "GT"
Chr2	exonerate:protein2genome:local	intron	2524224	2524302	.	+	.	intron_id 2
Chr2	exonerate:protein2genome:local	splice3	2524301	2524302	.	+	.	intron_id 1 ; splice_site "AG"
Chr2	exonerate:protein2genome:local	cds	2524303	2524352	.	+	.
Chr2	exonerate:protein2genome:local	exon	2524303	2524352	.	+	.	insertions 0 ; deletions 0 ; identity 100.00 ; similarity 100.00
Chr2	exonerate:protein2genome:local	similarity	2523326	2524352	1446	+	.	alignment_id 1 ; Query AFUB_025710-T-p1 ; Align 2523326 1 648 ; Align 2524052 217 171 ; Align 2524305 275 48
AFUB_025590-T-p1	exonerate:protein2genome:local	similarity	1	503	2549	.	.	alignment_id 1 ; Target Chr2 ; Align 1 2495589 51 ; Align 52 2495815 90 ; Align 142 2496146 67 ; Align 210 2496411 294
Chr2	exonerate:protein2genome:local	gene	2495589	2497292	2549	+	.	gene_id 1 ; Name=AFUB_025590-T-p1 ; gene_orientation + ; identity 100.00 ; similarity 100.00
Chr2	exonerate:protein2genome:local	cds	2495589	2495741	.	+	.
Chr2	exonerate:protein2genome:local	exon	2495589	2495741	.	+	.	insertions 0 ; deletions 0 ; identity 100.00 ; similarity 100.00
Chr2	exonerate:protein2genome:local	splice5	2495742	2495743	.	+	.	intron_id 1 ; splice_site "GT"
Chr2	exonerate:protein2genome:local	intron	2495742	2495814	.	+	.	intron_id 1
Chr2	exonerate:protein2genome:local	splice3	2495813	2495814	.	+	.	intron_id 0 ; splice_site "AG"
Chr2	exonerate:protein2genome:local	cds	2495815	2496084	.	+	.
Chr2	exonerate:protein2genome:local	exon	2495815	2496084	.	+	.	insertions 0 ; deletions 0 ; identity 100.00 ; similarity 100.00
Chr2	exonerate:protein2genome:local	splice5	2496085	2496086	.	+	.	intron_id 2 ; splice_site "GT"
Chr2	exonerate:protein2genome:local	intron	2496085	2496145	.	+	.	intron_id 2
Chr2	exonerate:protein2genome:local	splice3	2496144	2496145	.	+	.	intron_id 1 ; splice_site "AG"
Chr2	exonerate:protein2genome:local	cds	2496146	2496347	.	+	.
Chr2	exonerate:protein2genome:local	exon	2496146	2496347	.	+	.	insertions 0 ; deletions 0 ; identity 100.00 ; similarity 100.00
Chr2	exonerate:protein2genome:local	splice5	2496348	2496349	.	+	.	intron_id 3 ; splice_site "GT"
Chr2	exonerate:protein2genome:local	intron	2496348	2496408	.	+	.	intron_id 3
Chr2	exonerate:protein2genome:local	splice3	2496407	2496408	.	+	.	intron_id 2 ; splice_site "AG"
Chr2	exonerate:protein2genome:local	cds	2496409	2497292	.	+	.
Chr2	exonerate:protein2genome:local	exon	2496409	2497292	.	+	.	insertions 0 ; deletions 0 ; identity 100.00 ; similarity 100.00
Chr2	exonerate:protein2genome:local	similarity	2495589	2497292	2549	+	.	alignment_id 1 ; Query AFUB_025590-T-p1 ; Align 2495589 1 153 ; Align 2495815 52 270 ; Align 2496146 142 201 ; Align 2496411 210 882
AFUB_025930-T-p1	exonerate:protein2genome:local	similarity	1	368	1734	.	.	alignment_id 1 ; Target Chr2 ; Align 1 2587764 30 ; Align 32 2587925 12 ; Align 45 2588022 19 ; Align 65 2588198 10 ; Align 75 2588287 294
Chr2	exonerate:protein2genome:local	gene	2587764	2589168	1734	+	.	gene_id 1 ; Name=AFUB_025930-T-p1 ; gene_orientation + ; identity 100.00 ; similarity 100.00
Chr2	exonerate:protein2genome:local	cds	2587764	2587854	.	+	.
Chr2	exonerate:protein2genome:local	exon	2587764	2587854	.	+	.	insertions 0 ; deletions 0 ; identity 100.00 ; similarity 100.00
Chr2	exonerate:protein2genome:local	splice5	2587855	2587856	.	+	.	intron_id 1 ; splice_site "GT"
Chr2	exonerate:protein2genome:local	intron	2587855	2587922	.	+	.	intron_id 1
Chr2	exonerate:protein2genome:local	splice3	2587921	2587922	.	+	.	intron_id 0 ; splice_site "AG"
Chr2	exonerate:protein2genome:local	cds	2587923	2587962	.	+	.
Chr2	exonerate:protein2genome:local	exon	2587923	2587962	.	+	.	insertions 0 ; deletions 0 ; identity 100.00 ; similarity 100.00
Chr2	exonerate:protein2genome:local	splice5	2587963	2587964	.	+	.	intron_id 2 ; splice_site "GT"
Chr2	exonerate:protein2genome:local	intron	2587963	2588020	.	+	.	intron_id 2
Chr2	exonerate:protein2genome:local	splice3	2588019	2588020	.	+	.	intron_id 1 ; splice_site "AG"
Chr2	exonerate:protein2genome:local	cds	2588021	2588080	.	+	.
Chr2	exonerate:protein2genome:local	exon	2588021	2588080	.	+	.	insertions 0 ; deletions 0 ; identity 100.00 ; similarity 100.00
Chr2	exonerate:protein2genome:local	splice5	2588081	2588082	.	+	.	intron_id 3 ; splice_site "GT"
Chr2	exonerate:protein2genome:local	intron	2588081	2588196	.	+	.	intron_id 3
Chr2	exonerate:protein2genome:local	splice3	2588195	2588196	.	+	.	intron_id 2 ; splice_site "AG"
Chr2	exonerate:protein2genome:local	cds	2588197	2588227	.	+	.
Chr2	exonerate:protein2genome:local	exon	2588197	2588227	.	+	.	insertions 0 ; deletions 0 ; identity 100.00 ; similarity 100.00
Chr2	exonerate:protein2genome:local	splice5	2588228	2588229	.	+	.	intron_id 4 ; splice_site "GT"
Chr2	exonerate:protein2genome:local	intron	2588228	2588286	.	+	.	intron_id 4
Chr2	exonerate:protein2genome:local	splice3	2588285	2588286	.	+	.	intron_id 3 ; splice_site "AG"
Chr2	exonerate:protein2genome:local	cds	2588287	2589168	.	+	.
Chr2	exonerate:protein2genome:local	exon	2588287	2589168	.	+	.	insertions 0 ; deletions 0 ; identity 100.00 ; similarity 100.00
Chr2	exonerate:protein2genome:local	similarity	2587764	2589168	1734	+	.	alignment_id 1 ; Query AFUB_025930-T-p1 ; Align 2587764 1 90 ; Align 2587925 32 36 ; Align 2588022 45 57 ; Align 2588198 65 30 ; Align 2588287 75 882
AFUB_025340-T-p1	exonerate:protein2genome:local	similarity	1	328	1665	.	.	alignment_id 1 ; Target Chr2 ; Align 1 2426510 9 ; Align 11 2426658 49 ; Align 61 2426863 268
Chr2	exonerate:protein2genome:local	gene	2426510	2427666	1665	+	.	gene_id 1 ; Name=AFUB_025340-T-p1 ; gene_orientation + ; identity 100.00 ; similarity 100.00
Chr2	exonerate:protein2genome:local	cds	2426510	2426538	.	+	.
Chr2	exonerate:protein2genome:local	exon	2426510	2426538	.	+	.	insertions 0 ; deletions 0 ; identity 100.00 ; similarity 100.00
Chr2	exonerate:protein2genome:local	splice5	2426539	2426540	.	+	.	intron_id 1 ; splice_site "GT"
Chr2	exonerate:protein2genome:local	intron	2426539	2426656	.	+	.	intron_id 1
Chr2	exonerate:protein2genome:local	splice3	2426655	2426656	.	+	.	intron_id 0 ; splice_site "AG"
Chr2	exonerate:protein2genome:local	cds	2426657	2426806	.	+	.
Chr2	exonerate:protein2genome:local	exon	2426657	2426806	.	+	.	insertions 0 ; deletions 0 ; identity 100.00 ; similarity 100.00
Chr2	exonerate:protein2genome:local	splice5	2426807	2426808	.	+	.	intron_id 2 ; splice_site "GT"
Chr2	exonerate:protein2genome:local	intron	2426807	2426861	.	+	.	intron_id 2
Chr2	exonerate:protein2genome:local	splice3	2426860	2426861	.	+	.	intron_id 1 ; splice_site "AG"
Chr2	exonerate:protein2genome:local	cds	2426862	2427666	.	+	.
Chr2	exonerate:protein2genome:local	exon	2426862	2427666	.	+	.	insertions 0 ; deletions 0 ; identity 100.00 ; similarity 100.00
Chr2	exonerate:protein2genome:local	similarity	2426510	2427666	1665	+	.	alignment_id 1 ; Query AFUB_025340-T-p1 ; Align 2426510 1 27 ; Align 2426658 11 147 ; Align 2426863 61 804
AFUB_025890-T-p1	exonerate:protein2genome:local	similarity	1	544	2826	.	.	alignment_id 1 ; Target Chr2 ; Align 1 2580963 135 ; Align 136 2581435 100 ; Align 236 2581809 309
Chr2	exonerate:protein2genome:local	gene	2580963	2582735	2826	+	.	gene_id 1 ; Name=AFUB_025890-T-p1 ; gene_orientation + ; identity 100.00 ; similarity 100.00
Chr2	exonerate:protein2genome:local	cds	2580963	2581367	.	+	.
Chr2	exonerate:protein2genome:local	exon	2580963	2581367	.	+	.	insertions 0 ; deletions 0 ; identity 100.00 ; similarity 100.00
Chr2	exonerate:protein2genome:local	splice5	2581368	2581369	.	+	.	intron_id 1 ; splice_site "GT"
Chr2	exonerate:protein2genome:local	intron	2581368	2581434	.	+	.	intron_id 1
Chr2	exonerate:protein2genome:local	splice3	2581433	2581434	.	+	.	intron_id 0 ; splice_site "AG"
Chr2	exonerate:protein2genome:local	cds	2581435	2581734	.	+	.
Chr2	exonerate:protein2genome:local	exon	2581435	2581734	.	+	.	insertions 0 ; deletions 0 ; identity 100.00 ; similarity 100.00
Chr2	exonerate:protein2genome:local	splice5	2581735	2581736	.	+	.	intron_id 2 ; splice_site "GT"
Chr2	exonerate:protein2genome:local	intron	2581735	2581808	.	+	.	intron_id 2
Chr2	exonerate:protein2genome:local	splice3	2581807	2581808	.	+	.	intron_id 1 ; splice_site "AG"
Chr2	exonerate:protein2genome:local	cds	2581809	2582735	.	+	.
Chr2	exonerate:protein2genome:local	exon	2581809	2582735	.	+	.	insertions 0 ; deletions 0 ; identity 100.00 ; similarity 100.00
Chr2	exonerate:protein2genome:local	similarity	2580963	2582735	2826	+	.	alignment_id 1 ; Query AFUB_025890-T-p1 ; Align 2580963 1 405 ; Align 2581435 136 300 ; Align 2581809 236 927
AFUB_025410-T-p1	exonerate:protein2genome:local	similarity	1	517	2672	.	.	alignment_id 1 ; Target Chr2 ; Align 1 2450445 133 ; Align 134 2450903 384
Chr2	exonerate:protein2genome:local	gene	2450445	2452054	2672	+	.	gene_id 1 ; Name=AFUB_025410-T-p1 ; gene_orientation + ; identity 100.00 ; similarity 100.00
Chr2	exonerate:protein2genome:local	cds	2450445	2450843	.	+	.
Chr2	exonerate:protein2genome:local	exon	2450445	2450843	.	+	.	insertions 0 ; deletions 0 ; identity 100.00 ; similarity 100.00
Chr2	exonerate:protein2genome:local	splice5	2450844	2450845	.	+	.	intron_id 1 ; splice_site "GT"
Chr2	exonerate:protein2genome:local	intron	2450844	2450902	.	+	.	intron_id 1
Chr2	exonerate:protein2genome:local	splice3	2450901	2450902	.	+	.	intron_id 0 ; splice_site "AG"
Chr2	exonerate:protein2genome:local	cds	2450903	2452054	.	+	.
Chr2	exonerate:protein2genome:local	exon	2450903	2452054	.	+	.	insertions 0 ; deletions 0 ; identity 100.00 ; similarity 100.00
Chr2	exonerate:protein2genome:local	similarity	2450445	2452054	2672	+	.	alignment_id 1 ; Query AFUB_025410-T-p1 ; Align 2450445 1 399 ; Align 2450903 134 1152
AFUB_025330-T-p1	exonerate:protein2genome:local	similarity	1	89	463	.	.	alignment_id 1 ; Target Chr2 ; Align 1 2424914 58 ; Align 60 2425300 30
Chr2	exonerate:protein2genome:local	gene	2424914	2425389	463	+	.	gene_id 1 ; Name=AFUB_025330-T-p1 ; gene_orientation + ; identity 100.00 ; similarity 100.00
Chr2	exonerate:protein2genome:local	cds	2424914	2425089	.	+	.
Chr2	exonerate:protein2genome:local	exon	2424914	2425089	.	+	.	insertions 0 ; deletions 0 ; identity 100.00 ; similarity 100.00
Chr2	exonerate:protein2genome:local	splice5	2425090	2425091	.	+	.	intron_id 1 ; splice_site "GT"
Chr2	exonerate:protein2genome:local	intron	2425090	2425298	.	+	.	intron_id 1
Chr2	exonerate:protein2genome:local	splice3	2425297	2425298	.	+	.	intron_id 0 ; splice_site "AG"
Chr2	exonerate:protein2genome:local	cds	2425299	2425389	.	+	.
Chr2	exonerate:protein2genome:local	exon	2425299	2425389	.	+	.	insertions 0 ; deletions 0 ; identity 100.00 ; similarity 100.00
Chr2	exonerate:protein2genome:local	similarity	2424914	2425389	463	+	.	alignment_id 1 ; Query AFUB_025330-T-p1 ; Align 2424914 1 174 ; Align 2425300 60 90
AFUB_025650-T-p1	exonerate:protein2genome:local	similarity	1	426	2204	.	.	alignment_id 1 ; Target Chr2 ; Align 1 2508313 25 ; Align 26 2508456 202 ; Align 228 2509121 199
Chr2	exonerate:protein2genome:local	gene	2508313	2509717	2204	+	.	gene_id 1 ; Name=AFUB_025650-T-p1 ; gene_orientation + ; identity 100.00 ; similarity 100.00
Chr2	exonerate:protein2genome:local	cds	2508313	2508387	.	+	.
Chr2	exonerate:protein2genome:local	exon	2508313	2508387	.	+	.	insertions 0 ; deletions 0 ; identity 100.00 ; similarity 100.00
Chr2	exonerate:protein2genome:local	splice5	2508388	2508389	.	+	.	intron_id 1 ; splice_site "GT"
Chr2	exonerate:protein2genome:local	intron	2508388	2508455	.	+	.	intron_id 1
Chr2	exonerate:protein2genome:local	splice3	2508454	2508455	.	+	.	intron_id 0 ; splice_site "AG"
Chr2	exonerate:protein2genome:local	cds	2508456	2509061	.	+	.
Chr2	exonerate:protein2genome:local	exon	2508456	2509061	.	+	.	insertions 0 ; deletions 0 ; identity 100.00 ; similarity 100.00
Chr2	exonerate:protein2genome:local	splice5	2509062	2509063	.	+	.	intron_id 2 ; splice_site "GT"
Chr2	exonerate:protein2genome:local	intron	2509062	2509120	.	+	.	intron_id 2
Chr2	exonerate:protein2genome:local	splice3	2509119	2509120	.	+	.	intron_id 1 ; splice_site "AG"
Chr2	exonerate:protein2genome:local	cds	2509121	2509717	.	+	.
Chr2	exonerate:protein2genome:local	exon	2509121	2509717	.	+	.	insertions 0 ; deletions 0 ; identity 100.00 ; similarity 100.00
Chr2	exonerate:protein2genome:local	similarity	2508313	2509717	2204	+	.	alignment_id 1 ; Query AFUB_025650-T-p1 ; Align 2508313 1 75 ; Align 2508456 26 606 ; Align 2509121 228 597
AFUB_026030-T-p1	exonerate:protein2genome:local	similarity	1	315	1690	.	.	alignment_id 1 ; Target Chr2 ; Align 1 2616070 297 ; Align 298 2617020 18
Chr2	exonerate:protein2genome:local	gene	2616070	2617073	1690	+	.	gene_id 1 ; Name=AFUB_026030-T-p1 ; gene_orientation + ; identity 100.00 ; similarity 100.00
Chr2	exonerate:protein2genome:local	cds	2616070	2616960	.	+	.
Chr2	exonerate:protein2genome:local	exon	2616070	2616960	.	+	.	insertions 0 ; deletions 0 ; identity 100.00 ; similarity 100.00
Chr2	exonerate:protein2genome:local	splice5	2616961	2616962	.	+	.	intron_id 1 ; splice_site "GT"
Chr2	exonerate:protein2genome:local	intron	2616961	2617019	.	+	.	intron_id 1
Chr2	exonerate:protein2genome:local	splice3	2617018	2617019	.	+	.	intron_id 0 ; splice_site "AG"
Chr2	exonerate:protein2genome:local	cds	2617020	2617073	.	+	.
Chr2	exonerate:protein2genome:local	exon	2617020	2617073	.	+	.	insertions 0 ; deletions 0 ; identity 100.00 ; similarity 100.00
Chr2	exonerate:protein2genome:local	similarity	2616070	2617073	1690	+	.	alignment_id 1 ; Query AFUB_026030-T-p1 ; Align 2616070 1 891 ; Align 2617020 298 54
AFUB_025970-T-p1	exonerate:protein2genome:local	similarity	1	568	2915	.	.	alignment_id 1 ; Target Chr2 ; Align 1 2599367 33 ; Align 35 2599524 211 ; Align 247 2600218 322
Chr2	exonerate:protein2genome:local	gene	2599367	2601183	2915	+	.	gene_id 1 ; Name=AFUB_025970-T-p1 ; gene_orientation + ; identity 100.00 ; similarity 100.00
Chr2	exonerate:protein2genome:local	cds	2599367	2599466	.	+	.
Chr2	exonerate:protein2genome:local	exon	2599367	2599466	.	+	.	insertions 0 ; deletions 0 ; identity 100.00 ; similarity 100.00
Chr2	exonerate:protein2genome:local	splice5	2599467	2599468	.	+	.	intron_id 1 ; splice_site "GT"
Chr2	exonerate:protein2genome:local	intron	2599467	2599521	.	+	.	intron_id 1
Chr2	exonerate:protein2genome:local	splice3	2599520	2599521	.	+	.	intron_id 0 ; splice_site "AG"
Chr2	exonerate:protein2genome:local	cds	2599522	2600157	.	+	.
Chr2	exonerate:protein2genome:local	exon	2599522	2600157	.	+	.	insertions 0 ; deletions 0 ; identity 100.00 ; similarity 100.00
Chr2	exonerate:protein2genome:local	splice5	2600158	2600159	.	+	.	intron_id 2 ; splice_site "GT"
Chr2	exonerate:protein2genome:local	intron	2600158	2600215	.	+	.	intron_id 2
Chr2	exonerate:protein2genome:local	splice3	2600214	2600215	.	+	.	intron_id 1 ; splice_site "AG"
Chr2	exonerate:protein2genome:local	cds	2600216	2601183	.	+	.
Chr2	exonerate:protein2genome:local	exon	2600216	2601183	.	+	.	insertions 0 ; deletions 0 ; identity 100.00 ; similarity 100.00
Chr2	exonerate:protein2genome:local	similarity	2599367	2601183	2915	+	.	alignment_id 1 ; Query AFUB_025970-T-p1 ; Align 2599367 1 99 ; Align 2599524 35 633 ; Align 2600218 247 966
AFUB_025460-T-p1	exonerate:protein2genome:local	similarity	1	109	525	.	.	alignment_id 1 ; Target Chr2 ; Align 1 2462903 44 ; Align 45 2463217 65
Chr2	exonerate:protein2genome:local	gene	2462903	2463411	525	+	.	gene_id 1 ; Name=AFUB_025460-T-p1 ; gene_orientation + ; identity 100.00 ; similarity 100.00
Chr2	exonerate:protein2genome:local	cds	2462903	2463034	.	+	.
Chr2	exonerate:protein2genome:local	exon	2462903	2463034	.	+	.	insertions 0 ; deletions 0 ; identity 100.00 ; similarity 100.00
Chr2	exonerate:protein2genome:local	splice5	2463035	2463036	.	+	.	intron_id 1 ; splice_site "GT"
Chr2	exonerate:protein2genome:local	intron	2463035	2463216	.	+	.	intron_id 1
Chr2	exonerate:protein2genome:local	splice3	2463215	2463216	.	+	.	intron_id 0 ; splice_site "AG"
Chr2	exonerate:protein2genome:local	cds	2463217	2463411	.	+	.
Chr2	exonerate:protein2genome:local	exon	2463217	2463411	.	+	.	insertions 0 ; deletions 0 ; identity 100.00 ; similarity 100.00
Chr2	exonerate:protein2genome:local	similarity	2462903	2463411	525	+	.	alignment_id 1 ; Query AFUB_025460-T-p1 ; Align 2462903 1 132 ; Align 2463217 45 195
AFUB_025510-T-p1	exonerate:protein2genome:local	similarity	1	468	2364	.	.	alignment_id 1 ; Target Chr2 ; Align 1 2479901 112 ; Align 113 2480303 44 ; Align 157 2480521 281 ; Align 438 2481564 31
Chr2	exonerate:protein2genome:local	gene	2479901	2481656	2364	+	.	gene_id 1 ; Name=AFUB_025510-T-p1 ; gene_orientation + ; identity 100.00 ; similarity 100.00
Chr2	exonerate:protein2genome:local	cds	2479901	2480236	.	+	.
Chr2	exonerate:protein2genome:local	exon	2479901	2480236	.	+	.	insertions 0 ; deletions 0 ; identity 100.00 ; similarity 100.00
Chr2	exonerate:protein2genome:local	splice5	2480237	2480238	.	+	.	intron_id 1 ; splice_site "GT"
Chr2	exonerate:protein2genome:local	intron	2480237	2480302	.	+	.	intron_id 1
Chr2	exonerate:protein2genome:local	splice3	2480301	2480302	.	+	.	intron_id 0 ; splice_site "AG"
Chr2	exonerate:protein2genome:local	cds	2480303	2480434	.	+	.
Chr2	exonerate:protein2genome:local	exon	2480303	2480434	.	+	.	insertions 0 ; deletions 0 ; identity 100.00 ; similarity 100.00
Chr2	exonerate:protein2genome:local	splice5	2480435	2480436	.	+	.	intron_id 2 ; splice_site "GT"
Chr2	exonerate:protein2genome:local	intron	2480435	2480520	.	+	.	intron_id 2
Chr2	exonerate:protein2genome:local	splice3	2480519	2480520	.	+	.	intron_id 1 ; splice_site "AG"
Chr2	exonerate:protein2genome:local	cds	2480521	2481363	.	+	.
Chr2	exonerate:protein2genome:local	exon	2480521	2481363	.	+	.	insertions 0 ; deletions 0 ; identity 100.00 ; similarity 100.00
Chr2	exonerate:protein2genome:local	splice5	2481364	2481365	.	+	.	intron_id 3 ; splice_site "GT"
Chr2	exonerate:protein2genome:local	intron	2481364	2481563	.	+	.	intron_id 3
Chr2	exonerate:protein2genome:local	splice3	2481562	2481563	.	+	.	intron_id 2 ; splice_site "AG"
Chr2	exonerate:protein2genome:local	cds	2481564	2481656	.	+	.
Chr2	exonerate:protein2genome:local	exon	2481564	2481656	.	+	.	insertions 0 ; deletions 0 ; identity 100.00 ; similarity 100.00
Chr2	exonerate:protein2genome:local	similarity	2479901	2481656	2364	+	.	alignment_id 1 ; Query AFUB_025510-T-p1 ; Align 2479901 1 336 ; Align 2480303 113 132 ; Align 2480521 157 843 ; Align 2481564 438 93
AFUB_025730-T-p1	exonerate:protein2genome:local	similarity	4	666	3457	.	.	alignment_id 1 ; Target Chr2 ; Align 4 2531770 74 ; Align 79 2532470 14 ; Align 94 2532612 31 ; Align 126 2532781 541
Chr2	exonerate:protein2genome:local	gene	2531770	2534403	3457	+	.	gene_id 1 ; Name=AFUB_025730-T-p1 ; gene_orientation + ; identity 99.85 ; similarity 100.00
Chr2	exonerate:protein2genome:local	cds	2531770	2531993	.	+	.
Chr2	exonerate:protein2genome:local	exon	2531770	2531993	.	+	.	insertions 0 ; deletions 0 ; identity 98.65 ; similarity 100.00
Chr2	exonerate:protein2genome:local	splice5	2531994	2531995	.	+	.	intron_id 1 ; splice_site "GT"
Chr2	exonerate:protein2genome:local	intron	2531994	2532468	.	+	.	intron_id 1
Chr2	exonerate:protein2genome:local	splice3	2532467	2532468	.	+	.	intron_id 0 ; splice_site "AG"
Chr2	exonerate:protein2genome:local	cds	2532469	2532512	.	+	.
Chr2	exonerate:protein2genome:local	exon	2532469	2532512	.	+	.	insertions 0 ; deletions 0 ; identity 100.00 ; similarity 100.00
Chr2	exonerate:protein2genome:local	splice5	2532513	2532514	.	+	.	intron_id 2 ; splice_site "GT"
Chr2	exonerate:protein2genome:local	intron	2532513	2532609	.	+	.	intron_id 2
Chr2	exonerate:protein2genome:local	splice3	2532608	2532609	.	+	.	intron_id 1 ; splice_site "AG"
Chr2	exonerate:protein2genome:local	cds	2532610	2532706	.	+	.
Chr2	exonerate:protein2genome:local	exon	2532610	2532706	.	+	.	insertions 0 ; deletions 0 ; identity 100.00 ; similarity 100.00
Chr2	exonerate:protein2genome:local	splice5	2532707	2532708	.	+	.	intron_id 3 ; splice_site "GT"
Chr2	exonerate:protein2genome:local	intron	2532707	2532779	.	+	.	intron_id 3
Chr2	exonerate:protein2genome:local	splice3	2532778	2532779	.	+	.	intron_id 2 ; splice_site "AG"
Chr2	exonerate:protein2genome:local	cds	2532780	2534403	.	+	.
Chr2	exonerate:protein2genome:local	exon	2532780	2534403	.	+	.	insertions 0 ; deletions 0 ; identity 100.00 ; similarity 100.00
Chr2	exonerate:protein2genome:local	similarity	2531770	2534403	3457	+	.	alignment_id 1 ; Query AFUB_025730-T-p1 ; Align 2531770 4 222 ; Align 2532470 79 42 ; Align 2532612 94 93 ; Align 2532781 126 1623
AFUB_025940-T-p1	exonerate:protein2genome:local	similarity	1	118	644	.	.	alignment_id 1 ; Target Chr2 ; Align 1 2590325 118
Chr2	exonerate:protein2genome:local	gene	2590325	2590678	644	+	.	gene_id 1 ; Name=AFUB_025940-T-p1 ; gene_orientation . ; identity 100.00 ; similarity 100.00
Chr2	exonerate:protein2genome:local	cds	2590325	2590678	.	+	.
Chr2	exonerate:protein2genome:local	exon	2590325	2590678	.	+	.	insertions 0 ; deletions 0 ; identity 100.00 ; similarity 100.00
Chr2	exonerate:protein2genome:local	similarity	2590325	2590678	644	+	.	alignment_id 1 ; Query AFUB_025940-T-p1 ; Align 2590325 1 354
AFUB_025290-T-p1	exonerate:protein2genome:local	similarity	1	105	497	.	.	alignment_id 1 ; Target Chr2 ; Align 1 2417703 16 ; Align 18 2417845 50 ; Align 68 2418133 17 ; Align 86 2418263 20
Chr2	exonerate:protein2genome:local	gene	2417703	2418322	497	+	.	gene_id 1 ; Name=AFUB_025290-T-p1 ; gene_orientation + ; identity 100.00 ; similarity 100.00
Chr2	exonerate:protein2genome:local	cds	2417703	2417751	.	+	.
Chr2	exonerate:protein2genome:local	exon	2417703	2417751	.	+	.	insertions 0 ; deletions 0 ; identity 100.00 ; similarity 100.00
Chr2	exonerate:protein2genome:local	splice5	2417752	2417753	.	+	.	intron_id 1 ; splice_site "GT"
Chr2	exonerate:protein2genome:local	intron	2417752	2417842	.	+	.	intron_id 1
Chr2	exonerate:protein2genome:local	splice3	2417841	2417842	.	+	.	intron_id 0 ; splice_site "AG"
Chr2	exonerate:protein2genome:local	cds	2417843	2417994	.	+	.
Chr2	exonerate:protein2genome:local	exon	2417843	2417994	.	+	.	insertions 0 ; deletions 0 ; identity 100.00 ; similarity 100.00
Chr2	exonerate:protein2genome:local	splice5	2417995	2417996	.	+	.	intron_id 2 ; splice_site "GT"
Chr2	exonerate:protein2genome:local	intron	2417995	2418132	.	+	.	intron_id 2
Chr2	exonerate:protein2genome:local	splice3	2418131	2418132	.	+	.	intron_id 1 ; splice_site "AG"
Chr2	exonerate:protein2genome:local	cds	2418133	2418184	.	+	.
Chr2	exonerate:protein2genome:local	exon	2418133	2418184	.	+	.	insertions 0 ; deletions 0 ; identity 100.00 ; similarity 100.00
Chr2	exonerate:protein2genome:local	splice5	2418185	2418186	.	+	.	intron_id 3 ; splice_site "GT"
Chr2	exonerate:protein2genome:local	intron	2418185	2418260	.	+	.	intron_id 3
Chr2	exonerate:protein2genome:local	splice3	2418259	2418260	.	+	.	intron_id 2 ; splice_site "AG"
Chr2	exonerate:protein2genome:local	cds	2418261	2418322	.	+	.
Chr2	exonerate:protein2genome:local	exon	2418261	2418322	.	+	.	insertions 0 ; deletions 0 ; identity 100.00 ; similarity 100.00
Chr2	exonerate:protein2genome:local	similarity	2417703	2418322	497	+	.	alignment_id 1 ; Query AFUB_025290-T-p1 ; Align 2417703 1 48 ; Align 2417845 18 150 ; Align 2418133 68 51 ; Align 2418263 86 60
AFUB_025280-T-p1	exonerate:protein2genome:local	similarity	1	255	1302	.	.	alignment_id 1 ; Target Chr2 ; Align 1 2416189 62 ; Align 63 2416507 34 ; Align 97 2416665 159
Chr2	exonerate:protein2genome:local	gene	2416189	2417141	1302	+	.	gene_id 1 ; Name=AFUB_025280-T-p1 ; gene_orientation + ; identity 100.00 ; similarity 100.00
Chr2	exonerate:protein2genome:local	cds	2416189	2416374	.	+	.
Chr2	exonerate:protein2genome:local	exon	2416189	2416374	.	+	.	insertions 0 ; deletions 0 ; identity 100.00 ; similarity 100.00
Chr2	exonerate:protein2genome:local	splice5	2416375	2416376	.	+	.	intron_id 1 ; splice_site "GT"
Chr2	exonerate:protein2genome:local	intron	2416375	2416506	.	+	.	intron_id 1
Chr2	exonerate:protein2genome:local	splice3	2416505	2416506	.	+	.	intron_id 0 ; splice_site "AG"
Chr2	exonerate:protein2genome:local	cds	2416507	2416608	.	+	.
Chr2	exonerate:protein2genome:local	exon	2416507	2416608	.	+	.	insertions 0 ; deletions 0 ; identity 100.00 ; similarity 100.00
Chr2	exonerate:protein2genome:local	splice5	2416609	2416610	.	+	.	intron_id 2 ; splice_site "GT"
Chr2	exonerate:protein2genome:local	intron	2416609	2416664	.	+	.	intron_id 2
Chr2	exonerate:protein2genome:local	splice3	2416663	2416664	.	+	.	intron_id 1 ; splice_site "AG"
Chr2	exonerate:protein2genome:local	cds	2416665	2417141	.	+	.
Chr2	exonerate:protein2genome:local	exon	2416665	2417141	.	+	.	insertions 0 ; deletions 0 ; identity 100.00 ; similarity 100.00
Chr2	exonerate:protein2genome:local	similarity	2416189	2417141	1302	+	.	alignment_id 1 ; Query AFUB_025280-T-p1 ; Align 2416189 1 186 ; Align 2416507 63 102 ; Align 2416665 97 477
AFUB_025350-T-p1	exonerate:protein2genome:local	similarity	1	157	797	.	.	alignment_id 1 ; Target Chr2 ; Align 1 2428025 94 ; Align 96 2428377 62
Chr2	exonerate:protein2genome:local	gene	2428025	2428562	797	+	.	gene_id 1 ; Name=AFUB_025350-T-p1 ; gene_orientation + ; identity 100.00 ; similarity 100.00
Chr2	exonerate:protein2genome:local	cds	2428025	2428307	.	+	.
Chr2	exonerate:protein2genome:local	exon	2428025	2428307	.	+	.	insertions 0 ; deletions 0 ; identity 100.00 ; similarity 100.00
Chr2	exonerate:protein2genome:local	splice5	2428308	2428309	.	+	.	intron_id 1 ; splice_site "GT"
Chr2	exonerate:protein2genome:local	intron	2428308	2428374	.	+	.	intron_id 1
Chr2	exonerate:protein2genome:local	splice3	2428373	2428374	.	+	.	intron_id 0 ; splice_site "AG"
Chr2	exonerate:protein2genome:local	cds	2428375	2428562	.	+	.
Chr2	exonerate:protein2genome:local	exon	2428375	2428562	.	+	.	insertions 0 ; deletions 0 ; identity 100.00 ; similarity 100.00
Chr2	exonerate:protein2genome:local	similarity	2428025	2428562	797	+	.	alignment_id 1 ; Query AFUB_025350-T-p1 ; Align 2428025 1 282 ; Align 2428377 96 186
AFUB_025500-T-p1	exonerate:protein2genome:local	similarity	1	535	2675	.	.	alignment_id 1 ; Target Chr2 ; Align 1 2476088 93 ; Align 94 2476424 133 ; Align 228 2476880 186 ; Align 415 2477491 121
Chr2	exonerate:protein2genome:local	gene	2476088	2477853	2675	+	.	gene_id 1 ; Name=AFUB_025500-T-p1 ; gene_orientation + ; identity 100.00 ; similarity 100.00
Chr2	exonerate:protein2genome:local	cds	2476088	2476366	.	+	.
Chr2	exonerate:protein2genome:local	exon	2476088	2476366	.	+	.	insertions 0 ; deletions 0 ; identity 100.00 ; similarity 100.00
Chr2	exonerate:protein2genome:local	splice5	2476367	2476368	.	+	.	intron_id 1 ; splice_site "GT"
Chr2	exonerate:protein2genome:local	intron	2476367	2476423	.	+	.	intron_id 1
Chr2	exonerate:protein2genome:local	splice3	2476422	2476423	.	+	.	intron_id 0 ; splice_site "AG"
Chr2	exonerate:protein2genome:local	cds	2476424	2476823	.	+	.
Chr2	exonerate:protein2genome:local	exon	2476424	2476823	.	+	.	insertions 0 ; deletions 0 ; identity 100.00 ; similarity 100.00
Chr2	exonerate:protein2genome:local	splice5	2476824	2476825	.	+	.	intron_id 2 ; splice_site "GT"
Chr2	exonerate:protein2genome:local	intron	2476824	2476877	.	+	.	intron_id 2
Chr2	exonerate:protein2genome:local	splice3	2476876	2476877	.	+	.	intron_id 1 ; splice_site "AG"
Chr2	exonerate:protein2genome:local	cds	2476878	2477439	.	+	.
Chr2	exonerate:protein2genome:local	exon	2476878	2477439	.	+	.	insertions 0 ; deletions 0 ; identity 100.00 ; similarity 100.00
Chr2	exonerate:protein2genome:local	splice5	2477440	2477441	.	+	.	intron_id 3 ; splice_site "GT"
Chr2	exonerate:protein2genome:local	intron	2477440	2477489	.	+	.	intron_id 3
Chr2	exonerate:protein2genome:local	splice3	2477488	2477489	.	+	.	intron_id 2 ; splice_site "AG"
Chr2	exonerate:protein2genome:local	cds	2477490	2477853	.	+	.
Chr2	exonerate:protein2genome:local	exon	2477490	2477853	.	+	.	insertions 0 ; deletions 0 ; identity 100.00 ; similarity 100.00
Chr2	exonerate:protein2genome:local	similarity	2476088	2477853	2675	+	.	alignment_id 1 ; Query AFUB_025500-T-p1 ; Align 2476088 1 279 ; Align 2476424 94 399 ; Align 2476880 228 558 ; Align 2477491 415 363
AFUB_025960-T-p1	exonerate:protein2genome:local	similarity	1	1211	6089	.	.	alignment_id 1 ; Target Chr2 ; Align 1 2594198 37 ; Align 38 2594370 79 ; Align 117 2594660 26 ; Align 144 2594803 1068
Chr2	exonerate:protein2genome:local	gene	2594198	2598006	6089	+	.	gene_id 1 ; Name=AFUB_025960-T-p1 ; gene_orientation + ; identity 100.00 ; similarity 100.00
Chr2	exonerate:protein2genome:local	cds	2594198	2594308	.	+	.
Chr2	exonerate:protein2genome:local	exon	2594198	2594308	.	+	.	insertions 0 ; deletions 0 ; identity 100.00 ; similarity 100.00
Chr2	exonerate:protein2genome:local	splice5	2594309	2594310	.	+	.	intron_id 1 ; splice_site "GT"
Chr2	exonerate:protein2genome:local	intron	2594309	2594369	.	+	.	intron_id 1
Chr2	exonerate:protein2genome:local	splice3	2594368	2594369	.	+	.	intron_id 0 ; splice_site "AG"
Chr2	exonerate:protein2genome:local	cds	2594370	2594606	.	+	.
Chr2	exonerate:protein2genome:local	exon	2594370	2594606	.	+	.	insertions 0 ; deletions 0 ; identity 100.00 ; similarity 100.00
Chr2	exonerate:protein2genome:local	splice5	2594607	2594608	.	+	.	intron_id 2 ; splice_site "GT"
Chr2	exonerate:protein2genome:local	intron	2594607	2594659	.	+	.	intron_id 2
Chr2	exonerate:protein2genome:local	splice3	2594658	2594659	.	+	.	intron_id 1 ; splice_site "AG"
Chr2	exonerate:protein2genome:local	cds	2594660	2594738	.	+	.
Chr2	exonerate:protein2genome:local	exon	2594660	2594738	.	+	.	insertions 0 ; deletions 0 ; identity 100.00 ; similarity 100.00
Chr2	exonerate:protein2genome:local	splice5	2594739	2594740	.	+	.	intron_id 3 ; splice_site "GT"
Chr2	exonerate:protein2genome:local	intron	2594739	2594800	.	+	.	intron_id 3
Chr2	exonerate:protein2genome:local	splice3	2594799	2594800	.	+	.	intron_id 2 ; splice_site "AG"
Chr2	exonerate:protein2genome:local	cds	2594801	2598006	.	+	.
Chr2	exonerate:protein2genome:local	exon	2594801	2598006	.	+	.	insertions 0 ; deletions 0 ; identity 100.00 ; similarity 100.00
Chr2	exonerate:protein2genome:local	similarity	2594198	2598006	6089	+	.	alignment_id 1 ; Query AFUB_025960-T-p1 ; Align 2594198 1 111 ; Align 2594370 38 237 ; Align 2594660 117 78 ; Align 2594803 144 3204
AFUB_025960-T-p1	exonerate:protein2genome:local	similarity	759	1063	476	.	.	alignment_id 2 ; Target Chr2 ; Align 759 4542684 42 ; Align 802 4542837 31 ; Align 833 4542933 116 ; Align 949 4543290 16 ; Align 966 4543397 63 ; Align 1031 4543586 33
Chr2	exonerate:protein2genome:local	gene	4542684	4543684	476	+	.	gene_id 2 ; Name=AFUB_025960-T-p1 ; gene_orientation + ; identity 41.53 ; similarity 61.79
Chr2	exonerate:protein2genome:local	cds	4542684	4542810	.	+	.
Chr2	exonerate:protein2genome:local	exon	4542684	4542810	.	+	.	insertions 0 ; deletions 0 ; identity 28.57 ; similarity 50.00
Chr2	exonerate:protein2genome:local	splice5	4542811	4542812	.	+	.	intron_id 1 ; splice_site "TT"
Chr2	exonerate:protein2genome:local	intron	4542811	4542834	.	+	.	intron_id 1
Chr2	exonerate:protein2genome:local	splice3	4542833	4542834	.	+	.	intron_id 0 ; splice_site "AG"
Chr2	exonerate:protein2genome:local	cds	4542835	4543338	.	+	.
Chr2	exonerate:protein2genome:local	exon	4542835	4543338	.	+	.	insertions 12 ; deletions 0 ; identity 46.01 ; similarity 65.64
Chr2	exonerate:protein2genome:local	splice5	4543339	4543340	.	+	.	intron_id 2 ; splice_site "GT"
Chr2	exonerate:protein2genome:local	intron	4543339	4543394	.	+	.	intron_id 2
Chr2	exonerate:protein2genome:local	splice3	4543393	4543394	.	+	.	intron_id 1 ; splice_site "AG"
Chr2	exonerate:protein2genome:local	cds	4543395	4543684	.	+	.
Chr2	exonerate:protein2genome:local	exon	4543395	4543684	.	+	.	insertions 0 ; deletions 2 ; identity 39.58 ; similarity 60.42
Chr2	exonerate:protein2genome:local	similarity	4542684	4543684	476	+	.	alignment_id 2 ; Query AFUB_025960-T-p1 ; Align 4542684 759 126 ; Align 4542837 802 93 ; Align 4542933 833 348 ; Align 4543290 949 48 ; Align 4543397 966 189 ; Align 4543586 1031 99
AFUB_025960-T-p1	exonerate:protein2genome:local	similarity	837	1063	405	.	.	alignment_id 3 ; Target Chr2 ; Align 837 4542123 179 ; Align 1017 4542660 11 ; Align 1029 4542693 35
Chr2	exonerate:protein2genome:local	gene	4542123	4542797	405	+	.	gene_id 3 ; Name=AFUB_025960-T-p1 ; gene_orientation . ; identity 40.44 ; similarity 61.78
Chr2	exonerate:protein2genome:local	cds	4542123	4542797	.	+	.
Chr2	exonerate:protein2genome:local	exon	4542123	4542797	.	+	.	insertions 0 ; deletions 2 ; identity 40.44 ; similarity 61.78
Chr2	exonerate:protein2genome:local	similarity	4542123	4542797	405	+	.	alignment_id 3 ; Query AFUB_025960-T-p1 ; Align 4542123 837 537 ; Align 4542660 1017 33 ; Align 4542693 1029 105
AFUB_025960-T-p1	exonerate:protein2genome:local	similarity	874	1061	274	.	.	alignment_id 4 ; Target Chr2 ; Align 874 3319413 84 ; Align 958 3319668 16 ; Align 975 3319716 19 ; Align 996 3319773 33 ; Align 1031 3319872 31
Chr2	exonerate:protein2genome:local	gene	3319413	3319964	274	+	.	gene_id 4 ; Name=AFUB_025960-T-p1 ; gene_orientation . ; identity 40.98 ; similarity 60.66
Chr2	exonerate:protein2genome:local	cds	3319413	3319964	.	+	.
Chr2	exonerate:protein2genome:local	exon	3319413	3319964	.	+	.	insertions 3 ; deletions 5 ; identity 40.98 ; similarity 60.66
Chr2	exonerate:protein2genome:local	similarity	3319413	3319964	274	+	.	alignment_id 4 ; Query AFUB_025960-T-p1 ; Align 3319413 874 252 ; Align 3319668 958 48 ; Align 3319716 975 57 ; Align 3319773 996 99 ; Align 3319872 1031 93
AFUB_025700-T-p1	exonerate:protein2genome:local	similarity	1	434	2262	.	.	alignment_id 1 ; Target Chr2 ; Align 1 2521022 67 ; Align 69 2521299 366
Chr2	exonerate:protein2genome:local	gene	2521022	2522396	2262	+	.	gene_id 1 ; Name=AFUB_025700-T-p1 ; gene_orientation + ; identity 100.00 ; similarity 100.00
Chr2	exonerate:protein2genome:local	cds	2521022	2521223	.	+	.
Chr2	exonerate:protein2genome:local	exon	2521022	2521223	.	+	.	insertions 0 ; deletions 0 ; identity 100.00 ; similarity 100.00
Chr2	exonerate:protein2genome:local	splice5	2521224	2521225	.	+	.	intron_id 1 ; splice_site "GT"
Chr2	exonerate:protein2genome:local	intron	2521224	2521296	.	+	.	intron_id 1
Chr2	exonerate:protein2genome:local	splice3	2521295	2521296	.	+	.	intron_id 0 ; splice_site "AG"
Chr2	exonerate:protein2genome:local	cds	2521297	2522396	.	+	.
Chr2	exonerate:protein2genome:local	exon	2521297	2522396	.	+	.	insertions 0 ; deletions 0 ; identity 100.00 ; similarity 100.00
Chr2	exonerate:protein2genome:local	similarity	2521022	2522396	2262	+	.	alignment_id 1 ; Query AFUB_025700-T-p1 ; Align 2521022 1 201 ; Align 2521299 69 1098
AFUB_025700-T-p1	exonerate:protein2genome:local	similarity	166	401	335	.	.	alignment_id 2 ; Target Chr2 ; Align 166 770393 56 ; Align 224 770561 4 ; Align 229 770573 10 ; Align 240 770603 108 ; Align 349 770927 53
Chr2	exonerate:protein2genome:local	gene	770393	771085	335	+	.	gene_id 2 ; Name=AFUB_025700-T-p1 ; gene_orientation . ; identity 37.23 ; similarity 54.55
Chr2	exonerate:protein2genome:local	cds	770393	771085	.	+	.
Chr2	exonerate:protein2genome:local	exon	770393	771085	.	+	.	insertions 0 ; deletions 5 ; identity 37.23 ; similarity 54.55
Chr2	exonerate:protein2genome:local	similarity	770393	771085	335	+	.	alignment_id 2 ; Query AFUB_025700-T-p1 ; Align 770393 166 168 ; Align 770561 224 12 ; Align 770573 229 30 ; Align 770603 240 324 ; Align 770927 349 159
AFUB_026010-T-p1	exonerate:protein2genome:local	similarity	1	694	3571	.	.	alignment_id 1 ; Target Chr2 ; Align 1 2611009 95 ; Align 97 2611358 170 ; Align 268 2611894 427
Chr2	exonerate:protein2genome:local	gene	2611009	2613174	3571	+	.	gene_id 1 ; Name=AFUB_026010-T-p1 ; gene_orientation + ; identity 100.00 ; similarity 100.00
Chr2	exonerate:protein2genome:local	cds	2611009	2611294	.	+	.
Chr2	exonerate:protein2genome:local	exon	2611009	2611294	.	+	.	insertions 0 ; deletions 0 ; identity 100.00 ; similarity 100.00
Chr2	exonerate:protein2genome:local	splice5	2611295	2611296	.	+	.	intron_id 1 ; splice_site "GT"
Chr2	exonerate:protein2genome:local	intron	2611295	2611355	.	+	.	intron_id 1
Chr2	exonerate:protein2genome:local	splice3	2611354	2611355	.	+	.	intron_id 0 ; splice_site "AG"
Chr2	exonerate:protein2genome:local	cds	2611356	2611868	.	+	.
Chr2	exonerate:protein2genome:local	exon	2611356	2611868	.	+	.	insertions 0 ; deletions 0 ; identity 100.00 ; similarity 100.00
Chr2	exonerate:protein2genome:local	splice5	2611869	2611870	.	+	.	intron_id 2 ; splice_site "GT"
Chr2	exonerate:protein2genome:local	intron	2611869	2611891	.	+	.	intron_id 2
Chr2	exonerate:protein2genome:local	splice3	2611890	2611891	.	+	.	intron_id 1 ; splice_site "AG"
Chr2	exonerate:protein2genome:local	cds	2611892	2613174	.	+	.
Chr2	exonerate:protein2genome:local	exon	2611892	2613174	.	+	.	insertions 0 ; deletions 0 ; identity 100.00 ; similarity 100.00
Chr2	exonerate:protein2genome:local	similarity	2611009	2613174	3571	+	.	alignment_id 1 ; Query AFUB_026010-T-p1 ; Align 2611009 1 285 ; Align 2611358 97 510 ; Align 2611894 268 1281
AFUB_025860-T-p1	exonerate:protein2genome:local	similarity	1	147	750	.	.	alignment_id 1 ; Target Chr2 ; Align 1 2571669 94 ; Align 95 2572054 53
Chr2	exonerate:protein2genome:local	gene	2571669	2572212	750	+	.	gene_id 1 ; Name=AFUB_025860-T-p1 ; gene_orientation + ; identity 100.00 ; similarity 100.00
Chr2	exonerate:protein2genome:local	cds	2571669	2571950	.	+	.
Chr2	exonerate:protein2genome:local	exon	2571669	2571950	.	+	.	insertions 0 ; deletions 0 ; identity 100.00 ; similarity 100.00
Chr2	exonerate:protein2genome:local	splice5	2571951	2571952	.	+	.	intron_id 1 ; splice_site "GT"
Chr2	exonerate:protein2genome:local	intron	2571951	2572053	.	+	.	intron_id 1
Chr2	exonerate:protein2genome:local	splice3	2572052	2572053	.	+	.	intron_id 0 ; splice_site "AG"
Chr2	exonerate:protein2genome:local	cds	2572054	2572212	.	+	.
Chr2	exonerate:protein2genome:local	exon	2572054	2572212	.	+	.	insertions 0 ; deletions 0 ; identity 100.00 ; similarity 100.00
Chr2	exonerate:protein2genome:local	similarity	2571669	2572212	750	+	.	alignment_id 1 ; Query AFUB_025860-T-p1 ; Align 2571669 1 282 ; Align 2572054 95 159
AFUB_025360-T-p1	exonerate:protein2genome:local	similarity	1	1456	7450	.	.	alignment_id 1 ; Target Chr2 ; Align 1 2430366 221 ; Align 222 2431141 145 ; Align 367 2431783 890 ; Align 1257 2434510 28 ; Align 1285 2434662 126 ; Align 1412 2435102 45
Chr2	exonerate:protein2genome:local	gene	2430366	2435236	7450	+	.	gene_id 1 ; Name=AFUB_025360-T-p1 ; gene_orientation + ; identity 100.00 ; similarity 100.00
Chr2	exonerate:protein2genome:local	cds	2430366	2431028	.	+	.
Chr2	exonerate:protein2genome:local	exon	2430366	2431028	.	+	.	insertions 0 ; deletions 0 ; identity 100.00 ; similarity 100.00
Chr2	exonerate:protein2genome:local	splice5	2431029	2431030	.	+	.	intron_id 1 ; splice_site "GT"
Chr2	exonerate:protein2genome:local	intron	2431029	2431140	.	+	.	intron_id 1
Chr2	exonerate:protein2genome:local	splice3	2431139	2431140	.	+	.	intron_id 0 ; splice_site "AG"
Chr2	exonerate:protein2genome:local	cds	2431141	2431575	.	+	.
Chr2	exonerate:protein2genome:local	exon	2431141	2431575	.	+	.	insertions 0 ; deletions 0 ; identity 100.00 ; similarity 100.00
Chr2	exonerate:protein2genome:local	splice5	2431576	2431577	.	+	.	intron_id 2 ; splice_site "GT"
Chr2	exonerate:protein2genome:local	intron	2431576	2431782	.	+	.	intron_id 2
Chr2	exonerate:protein2genome:local	splice3	2431781	2431782	.	+	.	intron_id 1 ; splice_site "AG"
Chr2	exonerate:protein2genome:local	cds	2431783	2434452	.	+	.
Chr2	exonerate:protein2genome:local	exon	2431783	2434452	.	+	.	insertions 0 ; deletions 0 ; identity 100.00 ; similarity 100.00
Chr2	exonerate:protein2genome:local	splice5	2434453	2434454	.	+	.	intron_id 3 ; splice_site "GT"
Chr2	exonerate:protein2genome:local	intron	2434453	2434509	.	+	.	intron_id 3
Chr2	exonerate:protein2genome:local	splice3	2434508	2434509	.	+	.	intron_id 2 ; splice_site "AG"
Chr2	exonerate:protein2genome:local	cds	2434510	2434593	.	+	.
Chr2	exonerate:protein2genome:local	exon	2434510	2434593	.	+	.	insertions 0 ; deletions 0 ; identity 100.00 ; similarity 100.00
Chr2	exonerate:protein2genome:local	splice5	2434594	2434595	.	+	.	intron_id 4 ; splice_site "GT"
Chr2	exonerate:protein2genome:local	intron	2434594	2434661	.	+	.	intron_id 4
Chr2	exonerate:protein2genome:local	splice3	2434660	2434661	.	+	.	intron_id 3 ; splice_site "AG"
Chr2	exonerate:protein2genome:local	cds	2434662	2435041	.	+	.
Chr2	exonerate:protein2genome:local	exon	2434662	2435041	.	+	.	insertions 0 ; deletions 0 ; identity 100.00 ; similarity 100.00
Chr2	exonerate:protein2genome:local	splice5	2435042	2435043	.	+	.	intron_id 5 ; splice_site "GT"
Chr2	exonerate:protein2genome:local	intron	2435042	2435100	.	+	.	intron_id 5
Chr2	exonerate:protein2genome:local	splice3	2435099	2435100	.	+	.	intron_id 4 ; splice_site "AG"
Chr2	exonerate:protein2genome:local	cds	2435101	2435236	.	+	.
Chr2	exonerate:protein2genome:local	exon	2435101	2435236	.	+	.	insertions 0 ; deletions 0 ; identity 100.00 ; similarity 100.00
Chr2	exonerate:protein2genome:local	similarity	2430366	2435236	7450	+	.	alignment_id 1 ; Query AFUB_025360-T-p1 ; Align 2430366 1 663 ; Align 2431141 222 435 ; Align 2431783 367 2670 ; Align 2434510 1257 84 ; Align 2434662 1285 378 ; Align 2435102 1412 135
AFUB_025690-T-p1	exonerate:protein2genome:local	similarity	1	355	1754	.	.	alignment_id 1 ; Target Chr2 ; Align 1 2516744 91 ; Align 93 2517089 167 ; Align 260 2517639 96
Chr2	exonerate:protein2genome:local	gene	2516744	2517926	1754	+	.	gene_id 1 ; Name=AFUB_025690-T-p1 ; gene_orientation + ; identity 98.87 ; similarity 99.72
Chr2	exonerate:protein2genome:local	cds	2516744	2517018	.	+	.
Chr2	exonerate:protein2genome:local	exon	2516744	2517018	.	+	.	insertions 0 ; deletions 0 ; identity 95.60 ; similarity 98.90
Chr2	exonerate:protein2genome:local	splice5	2517019	2517020	.	+	.	intron_id 1 ; splice_site "GT"
Chr2	exonerate:protein2genome:local	intron	2517019	2517087	.	+	.	intron_id 1
Chr2	exonerate:protein2genome:local	splice3	2517086	2517087	.	+	.	intron_id 0 ; splice_site "AG"
Chr2	exonerate:protein2genome:local	cds	2517088	2517589	.	+	.
Chr2	exonerate:protein2genome:local	exon	2517088	2517589	.	+	.	insertions 0 ; deletions 0 ; identity 100.00 ; similarity 100.00
Chr2	exonerate:protein2genome:local	splice5	2517590	2517591	.	+	.	intron_id 2 ; splice_site "GT"
Chr2	exonerate:protein2genome:local	intron	2517590	2517638	.	+	.	intron_id 2
Chr2	exonerate:protein2genome:local	splice3	2517637	2517638	.	+	.	intron_id 1 ; splice_site "AG"
Chr2	exonerate:protein2genome:local	cds	2517639	2517926	.	+	.
Chr2	exonerate:protein2genome:local	exon	2517639	2517926	.	+	.	insertions 0 ; deletions 0 ; identity 100.00 ; similarity 100.00
Chr2	exonerate:protein2genome:local	similarity	2516744	2517926	1754	+	.	alignment_id 1 ; Query AFUB_025690-T-p1 ; Align 2516744 1 273 ; Align 2517089 93 501 ; Align 2517639 260 288
AFUB_025580-T-p1	exonerate:protein2genome:local	similarity	1	321	1573	.	.	alignment_id 1 ; Target Chr2 ; Align 1 2493978 15 ; Align 17 2494096 47 ; Align 64 2494309 132 ; Align 196 2494760 126
Chr2	exonerate:protein2genome:local	gene	2493978	2495137	1573	+	.	gene_id 1 ; Name=AFUB_025580-T-p1 ; gene_orientation + ; identity 100.00 ; similarity 100.00
Chr2	exonerate:protein2genome:local	cds	2493978	2494023	.	+	.
Chr2	exonerate:protein2genome:local	exon	2493978	2494023	.	+	.	insertions 0 ; deletions 0 ; identity 100.00 ; similarity 100.00
Chr2	exonerate:protein2genome:local	splice5	2494024	2494025	.	+	.	intron_id 1 ; splice_site "GT"
Chr2	exonerate:protein2genome:local	intron	2494024	2494093	.	+	.	intron_id 1
Chr2	exonerate:protein2genome:local	splice3	2494092	2494093	.	+	.	intron_id 0 ; splice_site "AG"
Chr2	exonerate:protein2genome:local	cds	2494094	2494236	.	+	.
Chr2	exonerate:protein2genome:local	exon	2494094	2494236	.	+	.	insertions 0 ; deletions 0 ; identity 100.00 ; similarity 100.00
Chr2	exonerate:protein2genome:local	splice5	2494237	2494238	.	+	.	intron_id 2 ; splice_site "GT"
Chr2	exonerate:protein2genome:local	intron	2494237	2494308	.	+	.	intron_id 2
Chr2	exonerate:protein2genome:local	splice3	2494307	2494308	.	+	.	intron_id 1 ; splice_site "AG"
Chr2	exonerate:protein2genome:local	cds	2494309	2494704	.	+	.
Chr2	exonerate:protein2genome:local	exon	2494309	2494704	.	+	.	insertions 0 ; deletions 0 ; identity 100.00 ; similarity 100.00
Chr2	exonerate:protein2genome:local	splice5	2494705	2494706	.	+	.	intron_id 3 ; splice_site "GT"
Chr2	exonerate:protein2genome:local	intron	2494705	2494759	.	+	.	intron_id 3
Chr2	exonerate:protein2genome:local	splice3	2494758	2494759	.	+	.	intron_id 2 ; splice_site "AG"
Chr2	exonerate:protein2genome:local	cds	2494760	2495137	.	+	.
Chr2	exonerate:protein2genome:local	exon	2494760	2495137	.	+	.	insertions 0 ; deletions 0 ; identity 100.00 ; similarity 100.00
Chr2	exonerate:protein2genome:local	similarity	2493978	2495137	1573	+	.	alignment_id 1 ; Query AFUB_025580-T-p1 ; Align 2493978 1 45 ; Align 2494096 17 141 ; Align 2494309 64 396 ; Align 2494760 196 378
AFUB_025640-T-p1	exonerate:protein2genome:local	similarity	1	792	3982	.	.	alignment_id 1 ; Target Chr2 ; Align 1 2504416 53 ; Align 55 2504671 20 ; Align 76 2504929 197 ; Align 273 2505574 520
Chr2	exonerate:protein2genome:local	gene	2504416	2507133	3982	+	.	gene_id 1 ; Name=AFUB_025640-T-p1 ; gene_orientation + ; identity 100.00 ; similarity 100.00
Chr2	exonerate:protein2genome:local	cds	2504416	2504576	.	+	.
Chr2	exonerate:protein2genome:local	exon	2504416	2504576	.	+	.	insertions 0 ; deletions 0 ; identity 100.00 ; similarity 100.00
Chr2	exonerate:protein2genome:local	splice5	2504577	2504578	.	+	.	intron_id 1 ; splice_site "GT"
Chr2	exonerate:protein2genome:local	intron	2504577	2504669	.	+	.	intron_id 1
Chr2	exonerate:protein2genome:local	splice3	2504668	2504669	.	+	.	intron_id 0 ; splice_site "AG"
Chr2	exonerate:protein2genome:local	cds	2504670	2504731	.	+	.
Chr2	exonerate:protein2genome:local	exon	2504670	2504731	.	+	.	insertions 0 ; deletions 0 ; identity 100.00 ; similarity 100.00
Chr2	exonerate:protein2genome:local	splice5	2504732	2504733	.	+	.	intron_id 2 ; splice_site "GT"
Chr2	exonerate:protein2genome:local	intron	2504732	2504926	.	+	.	intron_id 2
Chr2	exonerate:protein2genome:local	splice3	2504925	2504926	.	+	.	intron_id 1 ; splice_site "AG"
Chr2	exonerate:protein2genome:local	cds	2504927	2505519	.	+	.
Chr2	exonerate:protein2genome:local	exon	2504927	2505519	.	+	.	insertions 0 ; deletions 0 ; identity 100.00 ; similarity 100.00
Chr2	exonerate:protein2genome:local	splice5	2505520	2505521	.	+	.	intron_id 3 ; splice_site "GT"
Chr2	exonerate:protein2genome:local	intron	2505520	2505573	.	+	.	intron_id 3
Chr2	exonerate:protein2genome:local	splice3	2505572	2505573	.	+	.	intron_id 2 ; splice_site "AG"
Chr2	exonerate:protein2genome:local	cds	2505574	2507133	.	+	.
Chr2	exonerate:protein2genome:local	exon	2505574	2507133	.	+	.	insertions 0 ; deletions 0 ; identity 100.00 ; similarity 100.00
Chr2	exonerate:protein2genome:local	similarity	2504416	2507133	3982	+	.	alignment_id 1 ; Query AFUB_025640-T-p1 ; Align 2504416 1 159 ; Align 2504671 55 60 ; Align 2504929 76 591 ; Align 2505574 273 1560
AFUB_025470-T-p1	exonerate:protein2genome:local	similarity	1	276	1471	.	.	alignment_id 1 ; Target Chr2 ; Align 1 2465044 276
Chr2	exonerate:protein2genome:local	gene	2465044	2465871	1471	+	.	gene_id 1 ; Name=AFUB_025470-T-p1 ; gene_orientation . ; identity 100.00 ; similarity 100.00
Chr2	exonerate:protein2genome:local	cds	2465044	2465871	.	+	.
Chr2	exonerate:protein2genome:local	exon	2465044	2465871	.	+	.	insertions 0 ; deletions 0 ; identity 100.00 ; similarity 100.00
Chr2	exonerate:protein2genome:local	similarity	2465044	2465871	1471	+	.	alignment_id 1 ; Query AFUB_025470-T-p1 ; Align 2465044 1 828
AFUB_025810-T-p1	exonerate:protein2genome:local	similarity	1	755	3844	.	.	alignment_id 1 ; Target Chr2 ; Align 1 2555817 7 ; Align 9 2555909 22 ; Align 32 2556042 157 ; Align 190 2556571 538 ; Align 729 2558246 27
Chr2	exonerate:protein2genome:local	gene	2555817	2558326	3844	+	.	gene_id 1 ; Name=AFUB_025810-T-p1 ; gene_orientation + ; identity 100.00 ; similarity 100.00
Chr2	exonerate:protein2genome:local	cds	2555817	2555839	.	+	.
Chr2	exonerate:protein2genome:local	exon	2555817	2555839	.	+	.	insertions 0 ; deletions 0 ; identity 100.00 ; similarity 100.00
Chr2	exonerate:protein2genome:local	splice5	2555840	2555841	.	+	.	intron_id 1 ; splice_site "GT"
Chr2	exonerate:protein2genome:local	intron	2555840	2555907	.	+	.	intron_id 1
Chr2	exonerate:protein2genome:local	splice3	2555906	2555907	.	+	.	intron_id 0 ; splice_site "AG"
Chr2	exonerate:protein2genome:local	cds	2555908	2555976	.	+	.
Chr2	exonerate:protein2genome:local	exon	2555908	2555976	.	+	.	insertions 0 ; deletions 0 ; identity 100.00 ; similarity 100.00
Chr2	exonerate:protein2genome:local	splice5	2555977	2555978	.	+	.	intron_id 2 ; splice_site "GT"
Chr2	exonerate:protein2genome:local	intron	2555977	2556040	.	+	.	intron_id 2
Chr2	exonerate:protein2genome:local	splice3	2556039	2556040	.	+	.	intron_id 1 ; splice_site "AG"
Chr2	exonerate:protein2genome:local	cds	2556041	2556514	.	+	.
Chr2	exonerate:protein2genome:local	exon	2556041	2556514	.	+	.	insertions 0 ; deletions 0 ; identity 100.00 ; similarity 100.00
Chr2	exonerate:protein2genome:local	splice5	2556515	2556516	.	+	.	intron_id 3 ; splice_site "GT"
Chr2	exonerate:protein2genome:local	intron	2556515	2556569	.	+	.	intron_id 3
Chr2	exonerate:protein2genome:local	splice3	2556568	2556569	.	+	.	intron_id 2 ; splice_site "AG"
Chr2	exonerate:protein2genome:local	cds	2556570	2558186	.	+	.
Chr2	exonerate:protein2genome:local	exon	2556570	2558186	.	+	.	insertions 0 ; deletions 0 ; identity 100.00 ; similarity 100.00
Chr2	exonerate:protein2genome:local	splice5	2558187	2558188	.	+	.	intron_id 4 ; splice_site "GT"
Chr2	exonerate:protein2genome:local	intron	2558187	2558244	.	+	.	intron_id 4
Chr2	exonerate:protein2genome:local	splice3	2558243	2558244	.	+	.	intron_id 3 ; splice_site "AG"
Chr2	exonerate:protein2genome:local	cds	2558245	2558326	.	+	.
Chr2	exonerate:protein2genome:local	exon	2558245	2558326	.	+	.	insertions 0 ; deletions 0 ; identity 100.00 ; similarity 100.00
Chr2	exonerate:protein2genome:local	similarity	2555817	2558326	3844	+	.	alignment_id 1 ; Query AFUB_025810-T-p1 ; Align 2555817 1 21 ; Align 2555909 9 66 ; Align 2556042 32 471 ; Align 2556571 190 1614 ; Align 2558246 729 81
AFUB_025920-T-p1	exonerate:protein2genome:local	similarity	2	337	1676	.	.	alignment_id 1 ; Target Chr2 ; Align 2 2586129 336
Chr2	exonerate:protein2genome:local	gene	2586129	2587136	1676	+	.	gene_id 1 ; Name=AFUB_025920-T-p1 ; gene_orientation . ; identity 99.70 ; similarity 99.70
Chr2	exonerate:protein2genome:local	cds	2586129	2587136	.	+	.
Chr2	exonerate:protein2genome:local	exon	2586129	2587136	.	+	.	insertions 0 ; deletions 0 ; identity 99.70 ; similarity 99.70
Chr2	exonerate:protein2genome:local	similarity	2586129	2587136	1676	+	.	alignment_id 1 ; Query AFUB_025920-T-p1 ; Align 2586129 2 1008
AFUB_025440-T-p1	exonerate:protein2genome:local	similarity	365	709	546	.	.	alignment_id 1 ; Target Chr2 ; Align 365 3951838 72 ; Align 439 3952054 120 ; Align 560 3952441 18 ; Align 579 3952495 58 ; Align 639 3952669 71
Chr2	exonerate:protein2genome:local	gene	3951838	3952881	546	+	.	gene_id 1 ; Name=AFUB_025440-T-p1 ; gene_orientation + ; identity 39.53 ; similarity 61.36
Chr2	exonerate:protein2genome:local	cds	3951838	3952414	.	+	.
Chr2	exonerate:protein2genome:local	exon	3951838	3952414	.	+	.	insertions 0 ; deletions 2 ; identity 39.58 ; similarity 63.02
Chr2	exonerate:protein2genome:local	splice5	3952415	3952416	.	+	.	intron_id 1 ; splice_site "GT"
Chr2	exonerate:protein2genome:local	intron	3952415	3952438	.	+	.	intron_id 1
Chr2	exonerate:protein2genome:local	splice3	3952437	3952438	.	+	.	intron_id 0 ; splice_site "TG"
Chr2	exonerate:protein2genome:local	cds	3952439	3952881	.	+	.
Chr2	exonerate:protein2genome:local	exon	3952439	3952881	.	+	.	insertions 0 ; deletions 3 ; identity 39.46 ; similarity 59.18
Chr2	exonerate:protein2genome:local	similarity	3951838	3952881	546	+	.	alignment_id 1 ; Query AFUB_025440-T-p1 ; Align 3951838 365 216 ; Align 3952054 439 360 ; Align 3952441 560 54 ; Align 3952495 579 174 ; Align 3952669 639 213
AFUB_025440-T-p1	exonerate:protein2genome:local	similarity	103	323	326	.	.	alignment_id 2 ; Target Chr2 ; Align 103 3951036 79 ; Align 182 3951334 52 ; Align 237 3951490 87
Chr2	exonerate:protein2genome:local	gene	3951036	3951750	326	+	.	gene_id 2 ; Name=AFUB_025440-T-p1 ; gene_orientation + ; identity 33.03 ; similarity 58.72
Chr2	exonerate:protein2genome:local	cds	3951036	3951272	.	+	.
Chr2	exonerate:protein2genome:local	exon	3951036	3951272	.	+	.	insertions 0 ; deletions 0 ; identity 37.50 ; similarity 65.00
Chr2	exonerate:protein2genome:local	splice5	3951273	3951274	.	+	.	intron_id 1 ; splice_site "GT"
Chr2	exonerate:protein2genome:local	intron	3951273	3951333	.	+	.	intron_id 1
Chr2	exonerate:protein2genome:local	splice3	3951332	3951333	.	+	.	intron_id 0 ; splice_site "AG"
Chr2	exonerate:protein2genome:local	cds	3951334	3951750	.	+	.
Chr2	exonerate:protein2genome:local	exon	3951334	3951750	.	+	.	insertions 0 ; deletions 3 ; identity 30.94 ; similarity 55.40
Chr2	exonerate:protein2genome:local	similarity	3951036	3951750	326	+	.	alignment_id 2 ; Query AFUB_025440-T-p1 ; Align 3951036 103 237 ; Align 3951334 182 156 ; Align 3951490 237 261
AFUB_025880-T-p1	exonerate:protein2genome:local	similarity	1	1175	5941	.	.	alignment_id 1 ; Target Chr2 ; Align 1 2576479 121 ; Align 123 2577030 1018 ; Align 1141 2580150 35
Chr2	exonerate:protein2genome:local	gene	2576479	2580254	5941	+	.	gene_id 1 ; Name=AFUB_025880-T-p1 ; gene_orientation + ; identity 100.00 ; similarity 100.00
Chr2	exonerate:protein2genome:local	cds	2576479	2576842	.	+	.
Chr2	exonerate:protein2genome:local	exon	2576479	2576842	.	+	.	insertions 0 ; deletions 0 ; identity 100.00 ; similarity 100.00
Chr2	exonerate:protein2genome:local	splice5	2576843	2576844	.	+	.	intron_id 1 ; splice_site "GT"
Chr2	exonerate:protein2genome:local	intron	2576843	2577027	.	+	.	intron_id 1
Chr2	exonerate:protein2genome:local	splice3	2577026	2577027	.	+	.	intron_id 0 ; splice_site "AG"
Chr2	exonerate:protein2genome:local	cds	2577028	2580083	.	+	.
Chr2	exonerate:protein2genome:local	exon	2577028	2580083	.	+	.	insertions 0 ; deletions 0 ; identity 100.00 ; similarity 100.00
Chr2	exonerate:protein2genome:local	splice5	2580084	2580085	.	+	.	intron_id 2 ; splice_site "GT"
Chr2	exonerate:protein2genome:local	intron	2580084	2580149	.	+	.	intron_id 2
Chr2	exonerate:protein2genome:local	splice3	2580148	2580149	.	+	.	intron_id 1 ; splice_site "AG"
Chr2	exonerate:protein2genome:local	cds	2580150	2580254	.	+	.
Chr2	exonerate:protein2genome:local	exon	2580150	2580254	.	+	.	insertions 0 ; deletions 0 ; identity 100.00 ; similarity 100.00
Chr2	exonerate:protein2genome:local	similarity	2576479	2580254	5941	+	.	alignment_id 1 ; Query AFUB_025880-T-p1 ; Align 2576479 1 363 ; Align 2577030 123 3054 ; Align 2580150 1141 105
AFUB_025880-T-p1	exonerate:protein2genome:local	similarity	666	971	287	.	.	alignment_id 2 ; Target Chr2 ; Align 666 2577033 75 ; Align 741 2577273 90 ; Align 833 2577543 30 ; Align 863 2577636 50 ; Align 914 2577786 9 ; Align 925 2577813 47
Chr2	exonerate:protein2genome:local	gene	2577033	2577953	287	+	.	gene_id 2 ; Name=AFUB_025880-T-p1 ; gene_orientation . ; identity 30.56 ; similarity 52.82
Chr2	exonerate:protein2genome:local	cds	2577033	2577953	.	+	.
Chr2	exonerate:protein2genome:local	exon	2577033	2577953	.	+	.	insertions 18 ; deletions 5 ; identity 30.56 ; similarity 52.82
Chr2	exonerate:protein2genome:local	similarity	2577033	2577953	287	+	.	alignment_id 2 ; Query AFUB_025880-T-p1 ; Align 2577033 666 225 ; Align 2577273 741 270 ; Align 2577543 833 90 ; Align 2577636 863 150 ; Align 2577786 914 27 ; Align 2577813 925 141
AFUB_025820-T-p1	exonerate:protein2genome:local	similarity	1	1293	6540	.	.	alignment_id 1 ; Target Chr2 ; Align 1 2559307 76 ; Align 78 2559591 834 ; Align 912 2562152 93 ; Align 1006 2562488 62 ; Align 1068 2562737 60 ; Align 1128 2562973 166
Chr2	exonerate:protein2genome:local	gene	2559307	2563470	6540	+	.	gene_id 1 ; Name=AFUB_025820-T-p1 ; gene_orientation + ; identity 100.00 ; similarity 100.00
Chr2	exonerate:protein2genome:local	cds	2559307	2559536	.	+	.
Chr2	exonerate:protein2genome:local	exon	2559307	2559536	.	+	.	insertions 0 ; deletions 0 ; identity 100.00 ; similarity 100.00
Chr2	exonerate:protein2genome:local	splice5	2559537	2559538	.	+	.	intron_id 1 ; splice_site "GT"
Chr2	exonerate:protein2genome:local	intron	2559537	2559589	.	+	.	intron_id 1
Chr2	exonerate:protein2genome:local	splice3	2559588	2559589	.	+	.	intron_id 0 ; splice_site "AG"
Chr2	exonerate:protein2genome:local	cds	2559590	2562092	.	+	.
Chr2	exonerate:protein2genome:local	exon	2559590	2562092	.	+	.	insertions 0 ; deletions 0 ; identity 100.00 ; similarity 100.00
Chr2	exonerate:protein2genome:local	splice5	2562093	2562094	.	+	.	intron_id 2 ; splice_site "GT"
Chr2	exonerate:protein2genome:local	intron	2562093	2562151	.	+	.	intron_id 2
Chr2	exonerate:protein2genome:local	splice3	2562150	2562151	.	+	.	intron_id 1 ; splice_site "AG"
Chr2	exonerate:protein2genome:local	cds	2562152	2562431	.	+	.
Chr2	exonerate:protein2genome:local	exon	2562152	2562431	.	+	.	insertions 0 ; deletions 0 ; identity 100.00 ; similarity 100.00
Chr2	exonerate:protein2genome:local	splice5	2562432	2562433	.	+	.	intron_id 3 ; splice_site "GT"
Chr2	exonerate:protein2genome:local	intron	2562432	2562485	.	+	.	intron_id 3
Chr2	exonerate:protein2genome:local	splice3	2562484	2562485	.	+	.	intron_id 2 ; splice_site "AG"
Chr2	exonerate:protein2genome:local	cds	2562486	2562673	.	+	.
Chr2	exonerate:protein2genome:local	exon	2562486	2562673	.	+	.	insertions 0 ; deletions 0 ; identity 100.00 ; similarity 100.00
Chr2	exonerate:protein2genome:local	splice5	2562674	2562675	.	+	.	intron_id 4 ; splice_site "GT"
Chr2	exonerate:protein2genome:local	intron	2562674	2562736	.	+	.	intron_id 4
Chr2	exonerate:protein2genome:local	splice3	2562735	2562736	.	+	.	intron_id 3 ; splice_site "AG"
Chr2	exonerate:protein2genome:local	cds	2562737	2562916	.	+	.
Chr2	exonerate:protein2genome:local	exon	2562737	2562916	.	+	.	insertions 0 ; deletions 0 ; identity 100.00 ; similarity 100.00
Chr2	exonerate:protein2genome:local	splice5	2562917	2562918	.	+	.	intron_id 5 ; splice_site "GT"
Chr2	exonerate:protein2genome:local	intron	2562917	2562972	.	+	.	intron_id 5
Chr2	exonerate:protein2genome:local	splice3	2562971	2562972	.	+	.	intron_id 4 ; splice_site "AG"
Chr2	exonerate:protein2genome:local	cds	2562973	2563470	.	+	.
Chr2	exonerate:protein2genome:local	exon	2562973	2563470	.	+	.	insertions 0 ; deletions 0 ; identity 100.00 ; similarity 100.00
Chr2	exonerate:protein2genome:local	similarity	2559307	2563470	6540	+	.	alignment_id 1 ; Query AFUB_025820-T-p1 ; Align 2559307 1 228 ; Align 2559591 78 2502 ; Align 2562152 912 279 ; Align 2562488 1006 186 ; Align 2562737 1068 180 ; Align 2562973 1128 498
AFUB_025870-T-p1	exonerate:protein2genome:local	similarity	1	538	2716	.	.	alignment_id 1 ; Target Chr2 ; Align 1 2573330 538
Chr2	exonerate:protein2genome:local	gene	2573330	2574943	2716	+	.	gene_id 1 ; Name=AFUB_025870-T-p1 ; gene_orientation . ; identity 100.00 ; similarity 100.00
Chr2	exonerate:protein2genome:local	cds	2573330	2574943	.	+	.
Chr2	exonerate:protein2genome:local	exon	2573330	2574943	.	+	.	insertions 0 ; deletions 0 ; identity 100.00 ; similarity 100.00
Chr2	exonerate:protein2genome:local	similarity	2573330	2574943	2716	+	.	alignment_id 1 ; Query AFUB_025870-T-p1 ; Align 2573330 1 1614
AFUB_025830-T-p1	exonerate:protein2genome:local	similarity	1	1048	5266	.	.	alignment_id 1 ; Target Chr2 ; Align 1 2564100 30 ; Align 31 2564270 26 ; Align 58 2564476 153 ; Align 211 2565005 61 ; Align 273 2565253 622 ; Align 896 2567175 59 ; Align 955 2567408 39 ; Align 995 2567583 54
Chr2	exonerate:protein2genome:local	gene	2564100	2567744	5266	+	.	gene_id 1 ; Name=AFUB_025830-T-p1 ; gene_orientation + ; identity 100.00 ; similarity 100.00
Chr2	exonerate:protein2genome:local	cds	2564100	2564189	.	+	.
Chr2	exonerate:protein2genome:local	exon	2564100	2564189	.	+	.	insertions 0 ; deletions 0 ; identity 100.00 ; similarity 100.00
Chr2	exonerate:protein2genome:local	splice5	2564190	2564191	.	+	.	intron_id 1 ; splice_site "GT"
Chr2	exonerate:protein2genome:local	intron	2564190	2564269	.	+	.	intron_id 1
Chr2	exonerate:protein2genome:local	splice3	2564268	2564269	.	+	.	intron_id 0 ; splice_site "AG"
Chr2	exonerate:protein2genome:local	cds	2564270	2564348	.	+	.
Chr2	exonerate:protein2genome:local	exon	2564270	2564348	.	+	.	insertions 0 ; deletions 0 ; identity 100.00 ; similarity 100.00
Chr2	exonerate:protein2genome:local	splice5	2564349	2564350	.	+	.	intron_id 2 ; splice_site "GT"
Chr2	exonerate:protein2genome:local	intron	2564349	2564473	.	+	.	intron_id 2
Chr2	exonerate:protein2genome:local	splice3	2564472	2564473	.	+	.	intron_id 1 ; splice_site "AG"
Chr2	exonerate:protein2genome:local	cds	2564474	2564934	.	+	.
Chr2	exonerate:protein2genome:local	exon	2564474	2564934	.	+	.	insertions 0 ; deletions 0 ; identity 100.00 ; similarity 100.00
Chr2	exonerate:protein2genome:local	splice5	2564935	2564936	.	+	.	intron_id 3 ; splice_site "GT"
Chr2	exonerate:protein2genome:local	intron	2564935	2565004	.	+	.	intron_id 3
Chr2	exonerate:protein2genome:local	splice3	2565003	2565004	.	+	.	intron_id 2 ; splice_site "AG"
Chr2	exonerate:protein2genome:local	cds	2565005	2565189	.	+	.
Chr2	exonerate:protein2genome:local	exon	2565005	2565189	.	+	.	insertions 0 ; deletions 0 ; identity 100.00 ; similarity 100.00
Chr2	exonerate:protein2genome:local	splice5	2565190	2565191	.	+	.	intron_id 4 ; splice_site "GT"
Chr2	exonerate:protein2genome:local	intron	2565190	2565251	.	+	.	intron_id 4
Chr2	exonerate:protein2genome:local	splice3	2565250	2565251	.	+	.	intron_id 3 ; splice_site "AG"
Chr2	exonerate:protein2genome:local	cds	2565252	2567119	.	+	.
Chr2	exonerate:protein2genome:local	exon	2565252	2567119	.	+	.	insertions 0 ; deletions 0 ; identity 100.00 ; similarity 100.00
Chr2	exonerate:protein2genome:local	splice5	2567120	2567121	.	+	.	intron_id 5 ; splice_site "GT"
Chr2	exonerate:protein2genome:local	intron	2567120	2567172	.	+	.	intron_id 5
Chr2	exonerate:protein2genome:local	splice3	2567171	2567172	.	+	.	intron_id 4 ; splice_site "AG"
Chr2	exonerate:protein2genome:local	cds	2567173	2567351	.	+	.
Chr2	exonerate:protein2genome:local	exon	2567173	2567351	.	+	.	insertions 0 ; deletions 0 ; identity 100.00 ; similarity 100.00
Chr2	exonerate:protein2genome:local	splice5	2567352	2567353	.	+	.	intron_id 6 ; splice_site "GT"
Chr2	exonerate:protein2genome:local	intron	2567352	2567407	.	+	.	intron_id 6
Chr2	exonerate:protein2genome:local	splice3	2567406	2567407	.	+	.	intron_id 5 ; splice_site "AG"
Chr2	exonerate:protein2genome:local	cds	2567408	2567525	.	+	.
Chr2	exonerate:protein2genome:local	exon	2567408	2567525	.	+	.	insertions 0 ; deletions 0 ; identity 100.00 ; similarity 100.00
Chr2	exonerate:protein2genome:local	splice5	2567526	2567527	.	+	.	intron_id 7 ; splice_site "GT"
Chr2	exonerate:protein2genome:local	intron	2567526	2567580	.	+	.	intron_id 7
Chr2	exonerate:protein2genome:local	splice3	2567579	2567580	.	+	.	intron_id 6 ; splice_site "AG"
Chr2	exonerate:protein2genome:local	cds	2567581	2567744	.	+	.
Chr2	exonerate:protein2genome:local	exon	2567581	2567744	.	+	.	insertions 0 ; deletions 0 ; identity 100.00 ; similarity 100.00
Chr2	exonerate:protein2genome:local	similarity	2564100	2567744	5266	+	.	alignment_id 1 ; Query AFUB_025830-T-p1 ; Align 2564100 1 90 ; Align 2564270 31 78 ; Align 2564476 58 459 ; Align 2565005 211 183 ; Align 2565253 273 1866 ; Align 2567175 896 177 ; Align 2567408 955 117 ; Align 2567583 995 162
AFUB_025770-T-p1	exonerate:protein2genome:local	similarity	1	327	1677	.	.	alignment_id 1 ; Target Chr2 ; Align 1 2542046 23 ; Align 25 2542214 53 ; Align 79 2542437 249
Chr2	exonerate:protein2genome:local	gene	2542046	2543183	1677	+	.	gene_id 1 ; Name=AFUB_025770-T-p1 ; gene_orientation + ; identity 100.00 ; similarity 100.00
Chr2	exonerate:protein2genome:local	cds	2542046	2542115	.	+	.
Chr2	exonerate:protein2genome:local	exon	2542046	2542115	.	+	.	insertions 0 ; deletions 0 ; identity 100.00 ; similarity 100.00
Chr2	exonerate:protein2genome:local	splice5	2542116	2542117	.	+	.	intron_id 1 ; splice_site "GT"
Chr2	exonerate:protein2genome:local	intron	2542116	2542211	.	+	.	intron_id 1
Chr2	exonerate:protein2genome:local	splice3	2542210	2542211	.	+	.	intron_id 0 ; splice_site "AG"
Chr2	exonerate:protein2genome:local	cds	2542212	2542373	.	+	.
Chr2	exonerate:protein2genome:local	exon	2542212	2542373	.	+	.	insertions 0 ; deletions 0 ; identity 100.00 ; similarity 100.00
Chr2	exonerate:protein2genome:local	splice5	2542374	2542375	.	+	.	intron_id 2 ; splice_site "GT"
Chr2	exonerate:protein2genome:local	intron	2542374	2542434	.	+	.	intron_id 2
Chr2	exonerate:protein2genome:local	splice3	2542433	2542434	.	+	.	intron_id 1 ; splice_site "AG"
Chr2	exonerate:protein2genome:local	cds	2542435	2543183	.	+	.
Chr2	exonerate:protein2genome:local	exon	2542435	2543183	.	+	.	insertions 0 ; deletions 0 ; identity 100.00 ; similarity 100.00
Chr2	exonerate:protein2genome:local	similarity	2542046	2543183	1677	+	.	alignment_id 1 ; Query AFUB_025770-T-p1 ; Align 2542046 1 69 ; Align 2542214 25 159 ; Align 2542437 79 747
AFUB_025670-T-p1	exonerate:protein2genome:local	similarity	1	486	2379	.	.	alignment_id 1 ; Target Chr2 ; Align 1 2511748 22 ; Align 23 2511873 45 ; Align 69 2512073 60 ; Align 130 2512318 242 ; Align 373 2513105 105 ; Align 479 2513477 8
Chr2	exonerate:protein2genome:local	gene	2511748	2513500	2379	+	.	gene_id 1 ; Name=AFUB_025670-T-p1 ; gene_orientation + ; identity 100.00 ; similarity 100.00
Chr2	exonerate:protein2genome:local	cds	2511748	2511813	.	+	.
Chr2	exonerate:protein2genome:local	exon	2511748	2511813	.	+	.	insertions 0 ; deletions 0 ; identity 100.00 ; similarity 100.00
Chr2	exonerate:protein2genome:local	splice5	2511814	2511815	.	+	.	intron_id 1 ; splice_site "GT"
Chr2	exonerate:protein2genome:local	intron	2511814	2511872	.	+	.	intron_id 1
Chr2	exonerate:protein2genome:local	splice3	2511871	2511872	.	+	.	intron_id 0 ; splice_site "AG"
Chr2	exonerate:protein2genome:local	cds	2511873	2512008	.	+	.
Chr2	exonerate:protein2genome:local	exon	2511873	2512008	.	+	.	insertions 0 ; deletions 0 ; identity 100.00 ; similarity 100.00
Chr2	exonerate:protein2genome:local	splice5	2512009	2512010	.	+	.	intron_id 2 ; splice_site "GT"
Chr2	exonerate:protein2genome:local	intron	2512009	2512070	.	+	.	intron_id 2
Chr2	exonerate:protein2genome:local	splice3	2512069	2512070	.	+	.	intron_id 1 ; splice_site "AG"
Chr2	exonerate:protein2genome:local	cds	2512071	2512254	.	+	.
Chr2	exonerate:protein2genome:local	exon	2512071	2512254	.	+	.	insertions 0 ; deletions 0 ; identity 100.00 ; similarity 100.00
Chr2	exonerate:protein2genome:local	splice5	2512255	2512256	.	+	.	intron_id 3 ; splice_site "GT"
Chr2	exonerate:protein2genome:local	intron	2512255	2512316	.	+	.	intron_id 3
Chr2	exonerate:protein2genome:local	splice3	2512315	2512316	.	+	.	intron_id 2 ; splice_site "AG"
Chr2	exonerate:protein2genome:local	cds	2512317	2513044	.	+	.
Chr2	exonerate:protein2genome:local	exon	2512317	2513044	.	+	.	insertions 0 ; deletions 0 ; identity 100.00 ; similarity 100.00
Chr2	exonerate:protein2genome:local	splice5	2513045	2513046	.	+	.	intron_id 4 ; splice_site "GT"
Chr2	exonerate:protein2genome:local	intron	2513045	2513102	.	+	.	intron_id 4
Chr2	exonerate:protein2genome:local	splice3	2513101	2513102	.	+	.	intron_id 3 ; splice_site "AG"
Chr2	exonerate:protein2genome:local	cds	2513103	2513420	.	+	.
Chr2	exonerate:protein2genome:local	exon	2513103	2513420	.	+	.	insertions 0 ; deletions 0 ; identity 100.00 ; similarity 100.00
Chr2	exonerate:protein2genome:local	splice5	2513421	2513422	.	+	.	intron_id 5 ; splice_site "GT"
Chr2	exonerate:protein2genome:local	intron	2513421	2513474	.	+	.	intron_id 5
Chr2	exonerate:protein2genome:local	splice3	2513473	2513474	.	+	.	intron_id 4 ; splice_site "AG"
Chr2	exonerate:protein2genome:local	cds	2513475	2513500	.	+	.
Chr2	exonerate:protein2genome:local	exon	2513475	2513500	.	+	.	insertions 0 ; deletions 0 ; identity 100.00 ; similarity 100.00
Chr2	exonerate:protein2genome:local	similarity	2511748	2513500	2379	+	.	alignment_id 1 ; Query AFUB_025670-T-p1 ; Align 2511748 1 66 ; Align 2511873 23 135 ; Align 2512073 69 180 ; Align 2512318 130 726 ; Align 2513105 373 315 ; Align 2513477 479 24
AFUB_025430-T-p1	exonerate:protein2genome:local	similarity	1	311	1601	.	.	alignment_id 1 ; Target Chr2 ; Align 1 2456262 220 ; Align 222 2457004 90
Chr2	exonerate:protein2genome:local	gene	2456262	2457273	1601	+	.	gene_id 1 ; Name=AFUB_025430-T-p1 ; gene_orientation + ; identity 100.00 ; similarity 100.00
Chr2	exonerate:protein2genome:local	cds	2456262	2456923	.	+	.
Chr2	exonerate:protein2genome:local	exon	2456262	2456923	.	+	.	insertions 0 ; deletions 0 ; identity 100.00 ; similarity 100.00
Chr2	exonerate:protein2genome:local	splice5	2456924	2456925	.	+	.	intron_id 1 ; splice_site "GT"
Chr2	exonerate:protein2genome:local	intron	2456924	2457002	.	+	.	intron_id 1
Chr2	exonerate:protein2genome:local	splice3	2457001	2457002	.	+	.	intron_id 0 ; splice_site "AG"
Chr2	exonerate:protein2genome:local	cds	2457003	2457273	.	+	.
Chr2	exonerate:protein2genome:local	exon	2457003	2457273	.	+	.	insertions 0 ; deletions 0 ; identity 100.00 ; similarity 100.00
Chr2	exonerate:protein2genome:local	similarity	2456262	2457273	1601	+	.	alignment_id 1 ; Query AFUB_025430-T-p1 ; Align 2456262 1 660 ; Align 2457004 222 270
AFUB_025720-T-p1	exonerate:protein2genome:local	similarity	1	119	587	.	.	alignment_id 1 ; Target Chr2 ; Align 1 2524709 44 ; Align 46 2524974 74
Chr2	exonerate:protein2genome:local	gene	2524709	2525195	587	+	.	gene_id 1 ; Name=AFUB_025720-T-p1 ; gene_orientation + ; identity 100.00 ; similarity 100.00
Chr2	exonerate:protein2genome:local	cds	2524709	2524841	.	+	.
Chr2	exonerate:protein2genome:local	exon	2524709	2524841	.	+	.	insertions 0 ; deletions 0 ; identity 100.00 ; similarity 100.00
Chr2	exonerate:protein2genome:local	splice5	2524842	2524843	.	+	.	intron_id 1 ; splice_site "GT"
Chr2	exonerate:protein2genome:local	intron	2524842	2524971	.	+	.	intron_id 1
Chr2	exonerate:protein2genome:local	splice3	2524970	2524971	.	+	.	intron_id 0 ; splice_site "AG"
Chr2	exonerate:protein2genome:local	cds	2524972	2525195	.	+	.
Chr2	exonerate:protein2genome:local	exon	2524972	2525195	.	+	.	insertions 0 ; deletions 0 ; identity 100.00 ; similarity 100.00
Chr2	exonerate:protein2genome:local	similarity	2524709	2525195	587	+	.	alignment_id 1 ; Query AFUB_025720-T-p1 ; Align 2524709 1 132 ; Align 2524974 46 222
AFUB_026000-T-p1	exonerate:protein2genome:local	similarity	1	1165	6031	.	.	alignment_id 1 ; Target Chr2 ; Align 1 2606538 1165
Chr2	exonerate:protein2genome:local	gene	2606538	2610032	6031	+	.	gene_id 1 ; Name=AFUB_026000-T-p1 ; gene_orientation . ; identity 100.00 ; similarity 100.00
Chr2	exonerate:protein2genome:local	cds	2606538	2610032	.	+	.
Chr2	exonerate:protein2genome:local	exon	2606538	2610032	.	+	.	insertions 0 ; deletions 0 ; identity 100.00 ; similarity 100.00
Chr2	exonerate:protein2genome:local	similarity	2606538	2610032	6031	+	.	alignment_id 1 ; Query AFUB_026000-T-p1 ; Align 2606538 1 3495
AFUB_026020-T-p1	exonerate:protein2genome:local	similarity	121	336	328	.	.	alignment_id 1 ; Target Chr1 ; Align 121 1445424 36 ; Align 157 1445310 41 ; Align 198 1445184 15 ; Align 213 1445136 74 ; Align 287 1444878 50
Chr1	exonerate:protein2genome:local	gene	1444728	1445423	328	-	.	gene_id 1 ; Name=AFUB_026020-T-p1 ; gene_orientation + ; identity 40.28 ; similarity 60.19
Chr1	exonerate:protein2genome:local	cds	1444914	1445423	.	-	.
Chr1	exonerate:protein2genome:local	exon	1444914	1445423	.	-	.	insertions 12 ; deletions 0 ; identity 40.72 ; similarity 61.08
Chr1	exonerate:protein2genome:local	splice5	1444912	1444913	.	-	.	intron_id 1 ; splice_site "CT"
Chr1	exonerate:protein2genome:local	intron	1444878	1444913	.	-	.	intron_id 1
Chr1	exonerate:protein2genome:local	splice3	1444878	1444879	.	-	.	intron_id 0 ; splice_site "AC"
Chr1	exonerate:protein2genome:local	cds	1444728	1444877	.	-	.
Chr1	exonerate:protein2genome:local	exon	1444728	1444877	.	-	.	insertions 0 ; deletions 0 ; identity 38.00 ; similarity 56.00
Chr1	exonerate:protein2genome:local	similarity	1444728	1445423	328	-	.	alignment_id 1 ; Query AFUB_026020-T-p1 ; Align 1445424 121 108 ; Align 1445310 157 123 ; Align 1445184 198 45 ; Align 1445136 213 222 ; Align 1444878 287 150
AFUB_026020-T-p1	exonerate:protein2genome:local	similarity	214	351	276	.	.	alignment_id 2 ; Target Chr1 ; Align 214 2608821 100 ; Align 315 2608426 37
Chr1	exonerate:protein2genome:local	gene	2608315	2608820	276	-	.	gene_id 2 ; Name=AFUB_026020-T-p1 ; gene_orientation + ; identity 47.45 ; similarity 63.50
Chr1	exonerate:protein2genome:local	cds	2608520	2608820	.	-	.
Chr1	exonerate:protein2genome:local	exon	2608520	2608820	.	-	.	insertions 0 ; deletions 0 ; identity 46.00 ; similarity 65.00
Chr1	exonerate:protein2genome:local	splice5	2608518	2608519	.	-	.	intron_id 1 ; splice_site "AT"
Chr1	exonerate:protein2genome:local	intron	2608428	2608519	.	-	.	intron_id 1
Chr1	exonerate:protein2genome:local	splice3	2608428	2608429	.	-	.	intron_id 0 ; splice_site "AG"
Chr1	exonerate:protein2genome:local	cds	2608315	2608427	.	-	.
Chr1	exonerate:protein2genome:local	exon	2608315	2608427	.	-	.	insertions 0 ; deletions 0 ; identity 51.35 ; similarity 59.46
Chr1	exonerate:protein2genome:local	similarity	2608315	2608820	276	-	.	alignment_id 2 ; Query AFUB_026020-T-p1 ; Align 2608821 214 300 ; Align 2608426 315 111
AFUB_025950-T-p1	exonerate:protein2genome:local	similarity	384	616	672	.	.	alignment_id 1 ; Target Chr1 ; Align 384 1205361 233
Chr1	exonerate:protein2genome:local	gene	1204662	1205360	672	-	.	gene_id 1 ; Name=AFUB_025950-T-p1 ; gene_orientation . ; identity 54.51 ; similarity 72.96
Chr1	exonerate:protein2genome:local	cds	1204662	1205360	.	-	.
Chr1	exonerate:protein2genome:local	exon	1204662	1205360	.	-	.	insertions 0 ; deletions 0 ; identity 54.51 ; similarity 72.96
Chr1	exonerate:protein2genome:local	similarity	1204662	1205360	672	-	.	alignment_id 1 ; Query AFUB_025950-T-p1 ; Align 1205361 384 699
AFUB_025960-T-p1	exonerate:protein2genome:local	similarity	803	1059	499	.	.	alignment_id 1 ; Target Chr1 ; Align 803 2477083 166 ; Align 969 2476582 56 ; Align 1027 2476414 33
Chr1	exonerate:protein2genome:local	gene	2476315	2477082	499	-	.	gene_id 1 ; Name=AFUB_025960-T-p1 ; gene_orientation . ; identity 43.14 ; similarity 64.31
Chr1	exonerate:protein2genome:local	cds	2476315	2477082	.	-	.
Chr1	exonerate:protein2genome:local	exon	2476315	2477082	.	-	.	insertions 3 ; deletions 2 ; identity 43.14 ; similarity 64.31
Chr1	exonerate:protein2genome:local	similarity	2476315	2477082	499	-	.	alignment_id 1 ; Query AFUB_025960-T-p1 ; Align 2477083 803 498 ; Align 2476582 969 168 ; Align 2476414 1027 99
AFUB_025960-T-p1	exonerate:protein2genome:local	similarity	835	1059	331	.	.	alignment_id 2 ; Target Chr1 ; Align 835 2477899 133 ; Align 968 2477494 7 ; Align 975 2477467 57 ; Align 1034 2477296 26
Chr1	exonerate:protein2genome:local	gene	2477218	2477898	331	-	.	gene_id 2 ; Name=AFUB_025960-T-p1 ; gene_orientation . ; identity 39.46 ; similarity 59.19
Chr1	exonerate:protein2genome:local	cds	2477218	2477898	.	-	.
Chr1	exonerate:protein2genome:local	exon	2477218	2477898	.	-	.	insertions 12 ; deletions 2 ; identity 39.46 ; similarity 59.19
Chr1	exonerate:protein2genome:local	similarity	2477218	2477898	331	-	.	alignment_id 2 ; Query AFUB_025960-T-p1 ; Align 2477899 835 399 ; Align 2477494 968 21 ; Align 2477467 975 171 ; Align 2477296 1034 78
AFUB_025960-T-p1	exonerate:protein2genome:local	similarity	874	1063	303	.	.	alignment_id 3 ; Target Chr1 ; Align 874 1858110 74 ; Align 948 1857885 6 ; Align 954 1857861 73 ; Align 1029 1857642 35
Chr1	exonerate:protein2genome:local	gene	1857537	1858109	303	-	.	gene_id 3 ; Name=AFUB_025960-T-p1 ; gene_orientation . ; identity 41.49 ; similarity 59.04
Chr1	exonerate:protein2genome:local	cds	1857537	1858109	.	-	.
Chr1	exonerate:protein2genome:local	exon	1857537	1858109	.	-	.	insertions 9 ; deletions 2 ; identity 41.49 ; similarity 59.04
Chr1	exonerate:protein2genome:local	similarity	1857537	1858109	303	-	.	alignment_id 3 ; Query AFUB_025960-T-p1 ; Align 1858110 874 222 ; Align 1857885 948 18 ; Align 1857861 954 219 ; Align 1857642 1029 105
AFUB_025410-T-p1	exonerate:protein2genome:local	similarity	85	491	739	.	.	alignment_id 1 ; Target Chr1 ; Align 85 582459 34 ; Align 120 582357 56 ; Align 177 582189 4 ; Align 184 582177 37 ; Align 221 582060 60 ; Align 282 581853 70 ; Align 352 581634 10 ; Align 362 581529 130
Chr1	exonerate:protein2genome:local	gene	581139	582458	739	-	.	gene_id 1 ; Name=AFUB_025410-T-p1 ; gene_orientation + ; identity 46.38 ; similarity 64.09
Chr1	exonerate:protein2genome:local	cds	581879	582458	.	-	.
Chr1	exonerate:protein2genome:local	exon	581879	582458	.	-	.	insertions 6 ; deletions 5 ; identity 39.27 ; similarity 60.73
Chr1	exonerate:protein2genome:local	splice5	581877	581878	.	-	.	intron_id 1 ; splice_site "GC"
Chr1	exonerate:protein2genome:local	intron	581855	581878	.	-	.	intron_id 1
Chr1	exonerate:protein2genome:local	splice3	581855	581856	.	-	.	intron_id 0 ; splice_site "AG"
Chr1	exonerate:protein2genome:local	cds	581604	581854	.	-	.
Chr1	exonerate:protein2genome:local	exon	581604	581854	.	-	.	insertions 9 ; deletions 0 ; identity 46.91 ; similarity 64.20
Chr1	exonerate:protein2genome:local	splice5	581602	581603	.	-	.	intron_id 2 ; splice_site "GT"
Chr1	exonerate:protein2genome:local	intron	581529	581603	.	-	.	intron_id 2
Chr1	exonerate:protein2genome:local	splice3	581529	581530	.	-	.	intron_id 1 ; splice_site "AG"
Chr1	exonerate:protein2genome:local	cds	581139	581528	.	-	.
Chr1	exonerate:protein2genome:local	exon	581139	581528	.	-	.	insertions 0 ; deletions 0 ; identity 56.15 ; similarity 68.46
Chr1	exonerate:protein2genome:local	similarity	581139	582458	739	-	.	alignment_id 1 ; Query AFUB_025410-T-p1 ; Align 582459 85 102 ; Align 582357 120 168 ; Align 582189 177 12 ; Align 582177 184 111 ; Align 582060 221 180 ; Align 581853 282 210 ; Align 581634 352 30 ; Align 581529 362 390
AFUB_026020-T-p1	exonerate:protein2genome:local	similarity	77	196	304	.	.	alignment_id 1 ; Target Chr1 ; Align 77 2657970 40 ; Align 118 2658156 16 ; Align 137 2658204 2 ; Align 140 2658210 57
Chr1	exonerate:protein2genome:local	gene	2657970	2658380	304	+	.	gene_id 1 ; Name=AFUB_026020-T-p1 ; gene_orientation + ; identity 58.26 ; similarity 75.65
Chr1	exonerate:protein2genome:local	cds	2657970	2658091	.	+	.
Chr1	exonerate:protein2genome:local	exon	2657970	2658091	.	+	.	insertions 0 ; deletions 0 ; identity 67.50 ; similarity 77.50
Chr1	exonerate:protein2genome:local	splice5	2658092	2658093	.	+	.	intron_id 1 ; splice_site "GT"
Chr1	exonerate:protein2genome:local	intron	2658092	2658154	.	+	.	intron_id 1
Chr1	exonerate:protein2genome:local	splice3	2658153	2658154	.	+	.	intron_id 0 ; splice_site "AG"
Chr1	exonerate:protein2genome:local	cds	2658155	2658380	.	+	.
Chr1	exonerate:protein2genome:local	exon	2658155	2658380	.	+	.	insertions 0 ; deletions 4 ; identity 53.33 ; similarity 74.67
Chr1	exonerate:protein2genome:local	similarity	2657970	2658380	304	+	.	alignment_id 1 ; Query AFUB_026020-T-p1 ; Align 2657970 77 120 ; Align 2658156 118 48 ; Align 2658204 137 6 ; Align 2658210 140 171
AFUB_026020-T-p1	exonerate:protein2genome:local	similarity	216	336	281	.	.	alignment_id 2 ; Target Chr1 ; Align 216 2658458 29 ; Align 245 2658551 92
Chr1	exonerate:protein2genome:local	gene	2658458	2658826	281	+	.	gene_id 2 ; Name=AFUB_026020-T-p1 ; gene_orientation . ; identity 50.41 ; similarity 69.42
Chr1	exonerate:protein2genome:local	cds	2658458	2658826	.	+	.
Chr1	exonerate:protein2genome:local	exon	2658458	2658826	.	+	.	insertions 6 ; deletions 0 ; identity 50.41 ; similarity 69.42
Chr1	exonerate:protein2genome:local	similarity	2658458	2658826	281	+	.	alignment_id 2 ; Query AFUB_026020-T-p1 ; Align 2658458 216 87 ; Align 2658551 245 276
AFUB_025970-T-p1	exonerate:protein2genome:local	similarity	236	499	267	.	.	alignment_id 1 ; Target Chr1 ; Align 236 220237 140 ; Align 377 220657 11 ; Align 389 220690 24 ; Align 417 220762 14 ; Align 432 220804 18 ; Align 451 220924 49
Chr1	exonerate:protein2genome:local	gene	220237	221070	267	+	.	gene_id 1 ; Name=AFUB_025970-T-p1 ; gene_orientation + ; identity 35.16 ; similarity 51.17
Chr1	exonerate:protein2genome:local	cds	220237	220859	.	+	.
Chr1	exonerate:protein2genome:local	exon	220237	220859	.	+	.	insertions 0 ; deletions 7 ; identity 31.88 ; similarity 47.83
Chr1	exonerate:protein2genome:local	splice5	220860	220861	.	+	.	intron_id 1 ; splice_site "GC"
Chr1	exonerate:protein2genome:local	intron	220860	220922	.	+	.	intron_id 1
Chr1	exonerate:protein2genome:local	splice3	220921	220922	.	+	.	intron_id 0 ; splice_site "AG"
Chr1	exonerate:protein2genome:local	cds	220923	221070	.	+	.
Chr1	exonerate:protein2genome:local	exon	220923	221070	.	+	.	insertions 0 ; deletions 0 ; identity 48.98 ; similarity 65.31
Chr1	exonerate:protein2genome:local	similarity	220237	221070	267	+	.	alignment_id 1 ; Query AFUB_025970-T-p1 ; Align 220237 236 420 ; Align 220657 377 33 ; Align 220690 389 72 ; Align 220762 417 42 ; Align 220804 432 54 ; Align 220924 451 147
AFUB_025510-T-p1	exonerate:protein2genome:local	similarity	25	447	734	.	.	alignment_id 1 ; Target Chr1 ; Align 25 1272839 99 ; Align 124 1273139 32 ; Align 156 1273250 26 ; Align 183 1273328 47 ; Align 230 1273472 68 ; Align 298 1273682 30 ; Align 330 1273772 83 ; Align 413 1274077 35
Chr1	exonerate:protein2genome:local	gene	1272839	1274181	734	+	.	gene_id 1 ; Name=AFUB_025510-T-p1 ; gene_orientation + ; identity 42.38 ; similarity 61.67
Chr1	exonerate:protein2genome:local	cds	1272839	1274020	.	+	.
Chr1	exonerate:protein2genome:local	exon	1272839	1274020	.	+	.	insertions 27 ; deletions 3 ; identity 40.41 ; similarity 59.84
Chr1	exonerate:protein2genome:local	splice5	1274021	1274022	.	+	.	intron_id 1 ; splice_site "GT"
Chr1	exonerate:protein2genome:local	intron	1274021	1274076	.	+	.	intron_id 1
Chr1	exonerate:protein2genome:local	splice3	1274075	1274076	.	+	.	intron_id 0 ; splice_site "AG"
Chr1	exonerate:protein2genome:local	cds	1274077	1274181	.	+	.
Chr1	exonerate:protein2genome:local	exon	1274077	1274181	.	+	.	insertions 0 ; deletions 0 ; identity 65.71 ; similarity 82.86
Chr1	exonerate:protein2genome:local	similarity	1272839	1274181	734	+	.	alignment_id 1 ; Query AFUB_025510-T-p1 ; Align 1272839 25 297 ; Align 1273139 124 96 ; Align 1273250 156 78 ; Align 1273328 183 141 ; Align 1273472 230 204 ; Align 1273682 298 90 ; Align 1273772 330 249 ; Align 1274077 413 105
AFUB_025800-T-p1	exonerate:protein2genome:local	similarity	41	278	670	.	.	alignment_id 1 ; Target Chr1 ; Align 41 2177427 40 ; Align 82 2177547 56 ; Align 138 2177718 8 ; Align 146 2177748 75 ; Align 221 2177979 58
Chr1	exonerate:protein2genome:local	gene	2177427	2178152	670	+	.	gene_id 1 ; Name=AFUB_025800-T-p1 ; gene_orientation . ; identity 61.18 ; similarity 75.95
Chr1	exonerate:protein2genome:local	cds	2177427	2178152	.	+	.
Chr1	exonerate:protein2genome:local	exon	2177427	2178152	.	+	.	insertions 15 ; deletions 1 ; identity 61.18 ; similarity 75.95
Chr1	exonerate:protein2genome:local	similarity	2177427	2178152	670	+	.	alignment_id 1 ; Query AFUB_025800-T-p1 ; Align 2177427 41 120 ; Align 2177547 82 168 ; Align 2177718 138 24 ; Align 2177748 146 225 ; Align 2177979 221 174
AFUB_025800-T-p1	exonerate:protein2genome:local	similarity	331	638	663	.	.	alignment_id 2 ; Target Chr1 ; Align 331 2178354 89 ; Align 420 2178636 119 ; Align 539 2178996 100
Chr1	exonerate:protein2genome:local	gene	2178354	2179295	663	+	.	gene_id 2 ; Name=AFUB_025800-T-p1 ; gene_orientation . ; identity 47.40 ; similarity 65.91
Chr1	exonerate:protein2genome:local	cds	2178354	2179295	.	+	.
Chr1	exonerate:protein2genome:local	exon	2178354	2179295	.	+	.	insertions 18 ; deletions 0 ; identity 47.40 ; similarity 65.91
Chr1	exonerate:protein2genome:local	similarity	2178354	2179295	663	+	.	alignment_id 2 ; Query AFUB_025800-T-p1 ; Align 2178354 331 267 ; Align 2178636 420 357 ; Align 2178996 539 300
AFUB_025700-T-p1	exonerate:protein2genome:local	similarity	128	386	287	.	.	alignment_id 1 ; Target Chr1 ; Align 128 2931741 94 ; Align 224 2932023 4 ; Align 229 2932035 13 ; Align 243 2932074 107 ; Align 351 2932395 36
Chr1	exonerate:protein2genome:local	gene	2931741	2932502	287	+	.	gene_id 1 ; Name=AFUB_025700-T-p1 ; gene_orientation . ; identity 33.07 ; similarity 50.00
Chr1	exonerate:protein2genome:local	cds	2931741	2932502	.	+	.
Chr1	exonerate:protein2genome:local	exon	2931741	2932502	.	+	.	insertions 0 ; deletions 5 ; identity 33.07 ; similarity 50.00
Chr1	exonerate:protein2genome:local	similarity	2931741	2932502	287	+	.	alignment_id 1 ; Query AFUB_025700-T-p1 ; Align 2931741 128 282 ; Align 2932023 224 12 ; Align 2932035 229 39 ; Align 2932074 243 321 ; Align 2932395 351 108
AFUB_024710-T-p1	exonerate:protein2genome:local	similarity	36	199	325	.	.	alignment_id 1 ; Target Chr8 ; Align 36 175659 105 ; Align 141 175297 11 ; Align 154 175264 46
Chr8	exonerate:protein2genome:local	gene	175126	175658	325	-	.	gene_id 1 ; Name=AFUB_024710-T-p1 ; gene_orientation + ; identity 41.98 ; similarity 62.35
Chr8	exonerate:protein2genome:local	cds	175344	175658	.	-	.
Chr8	exonerate:protein2genome:local	exon	175344	175658	.	-	.	insertions 0 ; deletions 0 ; identity 42.45 ; similarity 62.26
Chr8	exonerate:protein2genome:local	splice5	175342	175343	.	-	.	intron_id 1 ; splice_site "GT"
Chr8	exonerate:protein2genome:local	intron	175297	175343	.	-	.	intron_id 1
Chr8	exonerate:protein2genome:local	splice3	175297	175298	.	-	.	intron_id 0 ; splice_site "AG"
Chr8	exonerate:protein2genome:local	cds	175126	175296	.	-	.
Chr8	exonerate:protein2genome:local	exon	175126	175296	.	-	.	insertions 0 ; deletions 2 ; identity 40.35 ; similarity 61.40
Chr8	exonerate:protein2genome:local	similarity	175126	175658	325	-	.	alignment_id 1 ; Query AFUB_024710-T-p1 ; Align 175659 36 315 ; Align 175297 141 33 ; Align 175264 154 138
AFUB_024710-T-p1	exonerate:protein2genome:local	similarity	223	473	261	.	.	alignment_id 2 ; Target Chr8 ; Align 223 175038 84 ; Align 311 174786 60 ; Align 371 174555 21 ; Align 392 174489 82
Chr8	exonerate:protein2genome:local	gene	174243	175037	261	-	.	gene_id 2 ; Name=AFUB_024710-T-p1 ; gene_orientation + ; identity 30.77 ; similarity 51.01
Chr8	exonerate:protein2genome:local	cds	174606	175037	.	-	.
Chr8	exonerate:protein2genome:local	exon	174606	175037	.	-	.	insertions 0 ; deletions 4 ; identity 33.79 ; similarity 50.34
Chr8	exonerate:protein2genome:local	splice5	174604	174605	.	-	.	intron_id 1 ; splice_site "GT"
Chr8	exonerate:protein2genome:local	intron	174555	174605	.	-	.	intron_id 1
Chr8	exonerate:protein2genome:local	splice3	174555	174556	.	-	.	intron_id 0 ; splice_site "AG"
Chr8	exonerate:protein2genome:local	cds	174243	174554	.	-	.
Chr8	exonerate:protein2genome:local	exon	174243	174554	.	-	.	insertions 3 ; deletions 0 ; identity 26.21 ; similarity 51.46
Chr8	exonerate:protein2genome:local	similarity	174243	175037	261	-	.	alignment_id 2 ; Query AFUB_024710-T-p1 ; Align 175038 223 252 ; Align 174786 311 180 ; Align 174555 371 63 ; Align 174489 392 246
AFUB_024920-T-p1	exonerate:protein2genome:local	similarity	335	700	880	.	.	alignment_id 1 ; Target Chr8 ; Align 335 1078041 44 ; Align 379 1077900 10 ; Align 389 1077867 34 ; Align 423 1077762 27 ; Align 450 1077678 178 ; Align 630 1077144 71
Chr8	exonerate:protein2genome:local	gene	1076931	1078040	880	-	.	gene_id 1 ; Name=AFUB_024920-T-p1 ; gene_orientation . ; identity 48.90 ; similarity 65.11
Chr8	exonerate:protein2genome:local	cds	1076931	1078040	.	-	.
Chr8	exonerate:protein2genome:local	exon	1076931	1078040	.	-	.	insertions 18 ; deletions 2 ; identity 48.90 ; similarity 65.11
Chr8	exonerate:protein2genome:local	similarity	1076931	1078040	880	-	.	alignment_id 1 ; Query AFUB_024920-T-p1 ; Align 1078041 335 132 ; Align 1077900 379 30 ; Align 1077867 389 102 ; Align 1077762 423 81 ; Align 1077678 450 534 ; Align 1077144 630 213
AFUB_024920-T-p1	exonerate:protein2genome:local	similarity	24	196	306	.	.	alignment_id 2 ; Target Chr8 ; Align 24 1078995 76 ; Align 102 1078767 95
Chr8	exonerate:protein2genome:local	gene	1078482	1078994	306	-	.	gene_id 2 ; Name=AFUB_024920-T-p1 ; gene_orientation . ; identity 38.60 ; similarity 57.89
Chr8	exonerate:protein2genome:local	cds	1078482	1078994	.	-	.
Chr8	exonerate:protein2genome:local	exon	1078482	1078994	.	-	.	insertions 0 ; deletions 2 ; identity 38.60 ; similarity 57.89
Chr8	exonerate:protein2genome:local	similarity	1078482	1078994	306	-	.	alignment_id 2 ; Query AFUB_024920-T-p1 ; Align 1078995 24 228 ; Align 1078767 102 285
AFUB_024710-T-p1	exonerate:protein2genome:local	similarity	38	520	823	.	.	alignment_id 1 ; Target Chr8 ; Align 38 1395252 113 ; Align 154 1395591 78 ; Align 232 1395828 83 ; Align 318 1396077 125 ; Align 443 1396455 36 ; Align 483 1396563 38
Chr8	exonerate:protein2genome:local	gene	1395252	1396676	823	+	.	gene_id 1 ; Name=AFUB_024710-T-p1 ; gene_orientation . ; identity 37.42 ; similarity 61.52
Chr8	exonerate:protein2genome:local	cds	1395252	1396676	.	+	.
Chr8	exonerate:protein2genome:local	exon	1395252	1396676	.	+	.	insertions 6 ; deletions 10 ; identity 37.42 ; similarity 61.52
Chr8	exonerate:protein2genome:local	similarity	1395252	1396676	823	+	.	alignment_id 1 ; Query AFUB_024710-T-p1 ; Align 1395252 38 339 ; Align 1395591 154 234 ; Align 1395828 232 249 ; Align 1396077 318 375 ; Align 1396455 443 108 ; Align 1396563 483 114
AFUB_024710-T-p1	exonerate:protein2genome:local	similarity	34	476	756	.	.	alignment_id 2 ; Target Chr8 ; Align 34 559912 56 ; Align 90 560083 33 ; Align 124 560279 26 ; Align 152 560357 71 ; Align 224 560570 75 ; Align 299 560798 144 ; Align 443 561233 34
Chr8	exonerate:protein2genome:local	gene	559912	561334	756	+	.	gene_id 2 ; Name=AFUB_024710-T-p1 ; gene_orientation + ; identity 38.72 ; similarity 60.59
Chr8	exonerate:protein2genome:local	cds	559912	560183	.	+	.
Chr8	exonerate:protein2genome:local	exon	559912	560183	.	+	.	insertions 3 ; deletions 0 ; identity 44.94 ; similarity 59.55
Chr8	exonerate:protein2genome:local	splice5	560184	560185	.	+	.	intron_id 1 ; splice_site "GT"
Chr8	exonerate:protein2genome:local	intron	560184	560277	.	+	.	intron_id 1
Chr8	exonerate:protein2genome:local	splice3	560276	560277	.	+	.	intron_id 0 ; splice_site "AG"
Chr8	exonerate:protein2genome:local	cds	560278	561334	.	+	.
Chr8	exonerate:protein2genome:local	exon	560278	561334	.	+	.	insertions 6 ; deletions 3 ; identity 37.14 ; similarity 60.86
Chr8	exonerate:protein2genome:local	similarity	559912	561334	756	+	.	alignment_id 2 ; Query AFUB_024710-T-p1 ; Align 559912 34 168 ; Align 560083 90 99 ; Align 560279 124 78 ; Align 560357 152 213 ; Align 560570 224 225 ; Align 560798 299 432 ; Align 561233 443 102
AFUB_024710-T-p1	exonerate:protein2genome:local	similarity	22	467	822	.	.	alignment_id 1 ; Target Chr7 ; Align 22 296956 89 ; Align 111 297226 42 ; Align 155 297352 99 ; Align 254 297652 61 ; Align 318 297835 150
Chr7	exonerate:protein2genome:local	gene	296956	298284	822	+	.	gene_id 1 ; Name=AFUB_024710-T-p1 ; gene_orientation . ; identity 38.10 ; similarity 60.77
Chr7	exonerate:protein2genome:local	cds	296956	298284	.	+	.
Chr7	exonerate:protein2genome:local	exon	296956	298284	.	+	.	insertions 6 ; deletions 5 ; identity 38.10 ; similarity 60.77
Chr7	exonerate:protein2genome:local	similarity	296956	298284	822	+	.	alignment_id 1 ; Query AFUB_024710-T-p1 ; Align 296956 22 267 ; Align 297226 111 126 ; Align 297352 155 297 ; Align 297652 254 183 ; Align 297835 318 450
AFUB_024710-T-p1	exonerate:protein2genome:local	similarity	224	531	456	.	.	alignment_id 2 ; Target Chr7 ; Align 224 985808 83 ; Align 309 986057 163 ; Align 472 986555 60
Chr7	exonerate:protein2genome:local	gene	985808	986734	456	+	.	gene_id 2 ; Name=AFUB_024710-T-p1 ; gene_orientation . ; identity 33.01 ; similarity 55.88
Chr7	exonerate:protein2genome:local	cds	985808	986734	.	+	.
Chr7	exonerate:protein2genome:local	exon	985808	986734	.	+	.	insertions 9 ; deletions 2 ; identity 33.01 ; similarity 55.88
Chr7	exonerate:protein2genome:local	similarity	985808	986734	456	+	.	alignment_id 2 ; Query AFUB_024710-T-p1 ; Align 985808 224 249 ; Align 986057 309 489 ; Align 986555 472 180
AFUB_024710-T-p1	exonerate:protein2genome:local	similarity	38	198	375	.	.	alignment_id 3 ; Target Chr7 ; Align 38 985152 19 ; Align 58 985282 92 ; Align 152 985558 47
Chr7	exonerate:protein2genome:local	gene	985152	985698	375	+	.	gene_id 3 ; Name=AFUB_024710-T-p1 ; gene_orientation + ; identity 43.04 ; similarity 67.09
Chr7	exonerate:protein2genome:local	cds	985152	985209	.	+	.
Chr7	exonerate:protein2genome:local	exon	985152	985209	.	+	.	insertions 0 ; deletions 0 ; identity 68.42 ; similarity 84.21
Chr7	exonerate:protein2genome:local	splice5	985210	985211	.	+	.	intron_id 1 ; splice_site "GT"
Chr7	exonerate:protein2genome:local	intron	985210	985279	.	+	.	intron_id 1
Chr7	exonerate:protein2genome:local	splice3	985278	985279	.	+	.	intron_id 0 ; splice_site "AG"
Chr7	exonerate:protein2genome:local	cds	985280	985698	.	+	.
Chr7	exonerate:protein2genome:local	exon	985280	985698	.	+	.	insertions 0 ; deletions 2 ; identity 39.57 ; similarity 64.75
Chr7	exonerate:protein2genome:local	similarity	985152	985698	375	+	.	alignment_id 3 ; Query AFUB_024710-T-p1 ; Align 985152 38 57 ; Align 985282 58 276 ; Align 985558 152 141
AFUB_024760-T-p1	exonerate:protein2genome:local	similarity	333	1065	1417	.	.	alignment_id 1 ; Target Chr6 ; Align 333 692438 102 ; Align 436 692105 99 ; Align 535 691802 107 ; Align 643 691361 137 ; Align 780 690944 51 ; Align 832 690791 79 ; Align 911 690548 28 ; Align 940 690428 126
Chr6	exonerate:protein2genome:local	gene	690050	692437	1417	-	.	gene_id 1 ; Name=AFUB_024760-T-p1 ; gene_orientation + ; identity 44.58 ; similarity 63.79
Chr6	exonerate:protein2genome:local	cds	692131	692437	.	-	.
Chr6	exonerate:protein2genome:local	exon	692131	692437	.	-	.	insertions 0 ; deletions 0 ; identity 40.20 ; similarity 59.80
Chr6	exonerate:protein2genome:local	splice5	692129	692130	.	-	.	intron_id 1 ; splice_site "AA"
Chr6	exonerate:protein2genome:local	intron	692107	692130	.	-	.	intron_id 1
Chr6	exonerate:protein2genome:local	splice3	692107	692108	.	-	.	intron_id 0 ; splice_site "AG"
Chr6	exonerate:protein2genome:local	cds	691480	692106	.	-	.
Chr6	exonerate:protein2genome:local	exon	691480	692106	.	-	.	insertions 6 ; deletions 0 ; identity 39.81 ; similarity 64.08
Chr6	exonerate:protein2genome:local	splice5	691478	691479	.	-	.	intron_id 2 ; splice_site "GT"
Chr6	exonerate:protein2genome:local	intron	691363	691479	.	-	.	intron_id 2
Chr6	exonerate:protein2genome:local	splice3	691363	691364	.	-	.	intron_id 1 ; splice_site "AT"
Chr6	exonerate:protein2genome:local	cds	690463	691362	.	-	.
Chr6	exonerate:protein2genome:local	exon	690463	691362	.	-	.	insertions 12 ; deletions 1 ; identity 44.75 ; similarity 61.36
Chr6	exonerate:protein2genome:local	splice5	690461	690462	.	-	.	intron_id 3 ; splice_site "CT"
Chr6	exonerate:protein2genome:local	intron	690430	690462	.	-	.	intron_id 3
Chr6	exonerate:protein2genome:local	splice3	690430	690431	.	-	.	intron_id 2 ; splice_site "AA"
Chr6	exonerate:protein2genome:local	cds	690050	690429	.	-	.
Chr6	exonerate:protein2genome:local	exon	690050	690429	.	-	.	insertions 0 ; deletions 0 ; identity 55.56 ; similarity 72.22
Chr6	exonerate:protein2genome:local	similarity	690050	692437	1417	-	.	alignment_id 1 ; Query AFUB_024760-T-p1 ; Align 692438 333 306 ; Align 692105 436 297 ; Align 691802 535 321 ; Align 691361 643 411 ; Align 690944 780 153 ; Align 690791 832 237 ; Align 690548 911 84 ; Align 690428 940 378
AFUB_024760-T-p1	exonerate:protein2genome:local	similarity	941	1162	361	.	.	alignment_id 2 ; Target Chr6 ; Align 941 1223660 15 ; Align 957 1223615 152 ; Align 1110 1223159 53
Chr6	exonerate:protein2genome:local	gene	1223000	1223659	361	-	.	gene_id 2 ; Name=AFUB_024760-T-p1 ; gene_orientation . ; identity 36.82 ; similarity 58.18
Chr6	exonerate:protein2genome:local	cds	1223000	1223659	.	-	.
Chr6	exonerate:protein2genome:local	exon	1223000	1223659	.	-	.	insertions 0 ; deletions 2 ; identity 36.82 ; similarity 58.18
Chr6	exonerate:protein2genome:local	similarity	1223000	1223659	361	-	.	alignment_id 2 ; Query AFUB_024760-T-p1 ; Align 1223660 941 45 ; Align 1223615 957 456 ; Align 1223159 1110 159
AFUB_025110-T-p1	exonerate:protein2genome:local	similarity	341	679	473	.	.	alignment_id 1 ; Target Chr6 ; Align 341 1332030 55 ; Align 397 1331865 17 ; Align 415 1331616 13 ; Align 429 1331577 106 ; Align 535 1331256 88 ; Align 625 1330992 55
Chr6	exonerate:protein2genome:local	gene	1330827	1332029	473	-	.	gene_id 1 ; Name=AFUB_025110-T-p1 ; gene_orientation + ; identity 37.43 ; similarity 56.59
Chr6	exonerate:protein2genome:local	cds	1331813	1332029	.	-	.
Chr6	exonerate:protein2genome:local	exon	1331813	1332029	.	-	.	insertions 0 ; deletions 1 ; identity 31.94 ; similarity 52.78
Chr6	exonerate:protein2genome:local	splice5	1331811	1331812	.	-	.	intron_id 1 ; splice_site "CT"
Chr6	exonerate:protein2genome:local	intron	1331618	1331812	.	-	.	intron_id 1
Chr6	exonerate:protein2genome:local	splice3	1331618	1331619	.	-	.	intron_id 0 ; splice_site "AG"
Chr6	exonerate:protein2genome:local	cds	1330827	1331617	.	-	.
Chr6	exonerate:protein2genome:local	exon	1330827	1331617	.	-	.	insertions 3 ; deletions 3 ; identity 38.93 ; similarity 57.63
Chr6	exonerate:protein2genome:local	similarity	1330827	1332029	473	-	.	alignment_id 1 ; Query AFUB_025110-T-p1 ; Align 1332030 341 165 ; Align 1331865 397 51 ; Align 1331616 415 39 ; Align 1331577 429 318 ; Align 1331256 535 264 ; Align 1330992 625 165
AFUB_024710-T-p1	exonerate:protein2genome:local	similarity	38	185	294	.	.	alignment_id 1 ; Target Chr6 ; Align 38 3105309 74 ; Align 113 3105586 39 ; Align 154 3105703 32
Chr6	exonerate:protein2genome:local	gene	3105309	3105798	294	+	.	gene_id 1 ; Name=AFUB_024710-T-p1 ; gene_orientation + ; identity 44.83 ; similarity 60.69
Chr6	exonerate:protein2genome:local	cds	3105309	3105532	.	+	.
Chr6	exonerate:protein2genome:local	exon	3105309	3105532	.	+	.	insertions 0 ; deletions 0 ; identity 54.05 ; similarity 68.92
Chr6	exonerate:protein2genome:local	splice5	3105533	3105534	.	+	.	intron_id 1 ; splice_site "GT"
Chr6	exonerate:protein2genome:local	intron	3105533	3105584	.	+	.	intron_id 1
Chr6	exonerate:protein2genome:local	splice3	3105583	3105584	.	+	.	intron_id 0 ; splice_site "AG"
Chr6	exonerate:protein2genome:local	cds	3105585	3105798	.	+	.
Chr6	exonerate:protein2genome:local	exon	3105585	3105798	.	+	.	insertions 0 ; deletions 2 ; identity 35.21 ; similarity 52.11
Chr6	exonerate:protein2genome:local	similarity	3105309	3105798	294	+	.	alignment_id 1 ; Query AFUB_024710-T-p1 ; Align 3105309 38 222 ; Align 3105586 113 117 ; Align 3105703 154 96
AFUB_025260-T-p1	exonerate:protein2genome:local	similarity	64	508	562	.	.	alignment_id 1 ; Target Chr5 ; Align 64 1783938 61 ; Align 125 1783746 96 ; Align 221 1783452 45 ; Align 266 1783316 61 ; Align 328 1783133 48 ; Align 376 1782977 71 ; Align 448 1782764 11 ; Align 460 1782731 26 ; Align 486 1782647 23
Chr5	exonerate:protein2genome:local	gene	1782578	1783937	562	-	.	gene_id 1 ; Name=AFUB_025260-T-p1 ; gene_orientation . ; identity 36.20 ; similarity 52.71
Chr5	exonerate:protein2genome:local	cds	1782578	1783937	.	-	.
Chr5	exonerate:protein2genome:local	exon	1782578	1783937	.	-	.	insertions 33 ; deletions 3 ; identity 36.20 ; similarity 52.71 ; frameshifts 1
Chr5	exonerate:protein2genome:local	similarity	1782578	1783937	562	-	.	alignment_id 1 ; Query AFUB_025260-T-p1 ; Align 1783938 64 183 ; Align 1783746 125 288 ; Align 1783452 221 135 ; Align 1783316 266 183 ; Align 1783133 328 144 ; Align 1782977 376 213 ; Align 1782764 448 33 ; Align 1782731 460 78 ; Align 1782647 486 69
AFUB_025200-T-p1	exonerate:protein2genome:local	similarity	1	267	517	.	.	alignment_id 1 ; Target Chr5 ; Align 1 640710 267
Chr5	exonerate:protein2genome:local	gene	639909	640709	517	-	.	gene_id 1 ; Name=AFUB_025200-T-p1 ; gene_orientation . ; identity 38.95 ; similarity 58.80
Chr5	exonerate:protein2genome:local	cds	639909	640709	.	-	.
Chr5	exonerate:protein2genome:local	exon	639909	640709	.	-	.	insertions 0 ; deletions 0 ; identity 38.95 ; similarity 58.80
Chr5	exonerate:protein2genome:local	similarity	639909	640709	517	-	.	alignment_id 1 ; Query AFUB_025200-T-p1 ; Align 640710 1 801
AFUB_024710-T-p1	exonerate:protein2genome:local	similarity	50	535	1376	.	.	alignment_id 1 ; Target Chr5 ; Align 50 2340429 22 ; Align 73 2340249 53 ; Align 127 2340020 409
Chr5	exonerate:protein2genome:local	gene	2338793	2340428	1376	-	.	gene_id 1 ; Name=AFUB_024710-T-p1 ; gene_orientation + ; identity 54.75 ; similarity 72.31
Chr5	exonerate:protein2genome:local	cds	2340361	2340428	.	-	.
Chr5	exonerate:protein2genome:local	exon	2340361	2340428	.	-	.	insertions 0 ; deletions 0 ; identity 68.18 ; similarity 81.82
Chr5	exonerate:protein2genome:local	splice5	2340359	2340360	.	-	.	intron_id 1 ; splice_site "CA"
Chr5	exonerate:protein2genome:local	intron	2340250	2340360	.	-	.	intron_id 1
Chr5	exonerate:protein2genome:local	splice3	2340250	2340251	.	-	.	intron_id 0 ; splice_site "AA"
Chr5	exonerate:protein2genome:local	cds	2340088	2340249	.	-	.
Chr5	exonerate:protein2genome:local	exon	2340088	2340249	.	-	.	insertions 0 ; deletions 0 ; identity 60.38 ; similarity 75.47
Chr5	exonerate:protein2genome:local	splice5	2340086	2340087	.	-	.	intron_id 2 ; splice_site "GC"
Chr5	exonerate:protein2genome:local	intron	2340021	2340087	.	-	.	intron_id 2
Chr5	exonerate:protein2genome:local	splice3	2340021	2340022	.	-	.	intron_id 1 ; splice_site "AG"
Chr5	exonerate:protein2genome:local	cds	2338793	2340020	.	-	.
Chr5	exonerate:protein2genome:local	exon	2338793	2340020	.	-	.	insertions 0 ; deletions 0 ; identity 53.30 ; similarity 71.39
Chr5	exonerate:protein2genome:local	similarity	2338793	2340428	1376	-	.	alignment_id 1 ; Query AFUB_024710-T-p1 ; Align 2340429 50 66 ; Align 2340249 73 159 ; Align 2340020 127 1227
AFUB_024710-T-p1	exonerate:protein2genome:local	similarity	39	527	781	.	.	alignment_id 2 ; Target Chr5 ; Align 39 326408 113 ; Align 155 326069 72 ; Align 227 325850 88 ; Align 318 325586 80 ; Align 399 325297 1 ; Align 400 325291 79 ; Align 483 325054 32 ; Align 515 324911 13
Chr5	exonerate:protein2genome:local	gene	324872	326407	781	-	.	gene_id 2 ; Name=AFUB_024710-T-p1 ; gene_orientation + ; identity 38.08 ; similarity 60.67
Chr5	exonerate:protein2genome:local	cds	325345	326407	.	-	.
Chr5	exonerate:protein2genome:local	exon	325345	326407	.	-	.	insertions 3 ; deletions 6 ; identity 40.23 ; similarity 63.74
Chr5	exonerate:protein2genome:local	splice5	325343	325344	.	-	.	intron_id 1 ; splice_site "GT"
Chr5	exonerate:protein2genome:local	intron	325299	325344	.	-	.	intron_id 1
Chr5	exonerate:protein2genome:local	splice3	325299	325300	.	-	.	intron_id 0 ; splice_site "AG"
Chr5	exonerate:protein2genome:local	cds	324958	325298	.	-	.
Chr5	exonerate:protein2genome:local	exon	324958	325298	.	-	.	insertions 3 ; deletions 4 ; identity 30.97 ; similarity 51.33
Chr5	exonerate:protein2genome:local	splice5	324956	324957	.	-	.	intron_id 2 ; splice_site "GT"
Chr5	exonerate:protein2genome:local	intron	324911	324957	.	-	.	intron_id 2
Chr5	exonerate:protein2genome:local	splice3	324911	324912	.	-	.	intron_id 1 ; splice_site "AG"
Chr5	exonerate:protein2genome:local	cds	324872	324910	.	-	.
Chr5	exonerate:protein2genome:local	exon	324872	324910	.	-	.	insertions 0 ; deletions 0 ; identity 38.46 ; similarity 53.85
Chr5	exonerate:protein2genome:local	similarity	324872	326407	781	-	.	alignment_id 2 ; Query AFUB_024710-T-p1 ; Align 326408 39 339 ; Align 326069 155 216 ; Align 325850 227 264 ; Align 325586 318 240 ; Align 325297 399 3 ; Align 325291 400 237 ; Align 325054 483 96 ; Align 324911 515 39
AFUB_024710-T-p1	exonerate:protein2genome:local	similarity	19	533	1041	.	.	alignment_id 1 ; Target Chr5 ; Align 19 1073984 11 ; Align 30 1074020 23 ; Align 54 1074159 96 ; Align 152 1074447 58 ; Align 211 1074621 19 ; Align 230 1074684 85 ; Align 318 1074939 168 ; Align 491 1075443 43
Chr5	exonerate:protein2genome:local	gene	1073984	1075571	1041	+	.	gene_id 1 ; Name=AFUB_024710-T-p1 ; gene_orientation + ; identity 45.92 ; similarity 65.81
Chr5	exonerate:protein2genome:local	cds	1073984	1074089	.	+	.
Chr5	exonerate:protein2genome:local	exon	1073984	1074089	.	+	.	insertions 3 ; deletions 0 ; identity 52.94 ; similarity 64.71
Chr5	exonerate:protein2genome:local	splice5	1074090	1074091	.	+	.	intron_id 1 ; splice_site "GT"
Chr5	exonerate:protein2genome:local	intron	1074090	1074156	.	+	.	intron_id 1
Chr5	exonerate:protein2genome:local	splice3	1074155	1074156	.	+	.	intron_id 0 ; splice_site "AG"
Chr5	exonerate:protein2genome:local	cds	1074157	1075571	.	+	.
Chr5	exonerate:protein2genome:local	exon	1074157	1075571	.	+	.	insertions 6 ; deletions 11 ; identity 45.42 ; similarity 65.88
Chr5	exonerate:protein2genome:local	similarity	1073984	1075571	1041	+	.	alignment_id 1 ; Query AFUB_024710-T-p1 ; Align 1073984 19 33 ; Align 1074020 30 69 ; Align 1074159 54 288 ; Align 1074447 152 174 ; Align 1074621 211 57 ; Align 1074684 230 255 ; Align 1074939 318 504 ; Align 1075443 491 129
AFUB_024710-T-p1	exonerate:protein2genome:local	similarity	38	512	783	.	.	alignment_id 2 ; Target Chr5 ; Align 38 172225 113 ; Align 154 172564 78 ; Align 232 172801 78 ; Align 313 173035 130 ; Align 443 173428 36 ; Align 483 173536 30
Chr5	exonerate:protein2genome:local	gene	172225	173625	783	+	.	gene_id 2 ; Name=AFUB_024710-T-p1 ; gene_orientation . ; identity 35.91 ; similarity 60.00
Chr5	exonerate:protein2genome:local	cds	172225	173625	.	+	.
Chr5	exonerate:protein2genome:local	exon	172225	173625	.	+	.	insertions 6 ; deletions 10 ; identity 35.91 ; similarity 60.00
Chr5	exonerate:protein2genome:local	similarity	172225	173625	783	+	.	alignment_id 2 ; Query AFUB_024710-T-p1 ; Align 172225 38 339 ; Align 172564 154 234 ; Align 172801 232 234 ; Align 173035 313 390 ; Align 173428 443 108 ; Align 173536 483 90
AFUB_024710-T-p1	exonerate:protein2genome:local	similarity	21	139	266	.	.	alignment_id 3 ; Target Chr5 ; Align 21 31429 119
Chr5	exonerate:protein2genome:local	gene	31429	31785	266	+	.	gene_id 3 ; Name=AFUB_024710-T-p1 ; gene_orientation . ; identity 42.02 ; similarity 58.82
Chr5	exonerate:protein2genome:local	cds	31429	31785	.	+	.
Chr5	exonerate:protein2genome:local	exon	31429	31785	.	+	.	insertions 0 ; deletions 0 ; identity 42.02 ; similarity 58.82
Chr5	exonerate:protein2genome:local	similarity	31429	31785	266	+	.	alignment_id 3 ; Query AFUB_024710-T-p1 ; Align 31429 21 357
AFUB_024950-T-p1	exonerate:protein2genome:local	similarity	577	989	768	.	.	alignment_id 1 ; Target Chr5 ; Align 577 2703452 24 ; Align 601 2703527 6 ; Align 607 2703548 26 ; Align 634 2703702 108 ; Align 743 2704086 45 ; Align 788 2704224 86 ; Align 875 2704555 68 ; Align 945 2704759 45
Chr5	exonerate:protein2genome:local	gene	2703452	2704893	768	+	.	gene_id 1 ; Name=AFUB_024950-T-p1 ; gene_orientation + ; identity 43.87 ; similarity 63.48
Chr5	exonerate:protein2genome:local	cds	2703452	2703626	.	+	.
Chr5	exonerate:protein2genome:local	exon	2703452	2703626	.	+	.	insertions 6 ; deletions 0 ; identity 44.64 ; similarity 67.86
Chr5	exonerate:protein2genome:local	splice5	2703627	2703628	.	+	.	intron_id 1 ; splice_site "GT"
Chr5	exonerate:protein2genome:local	intron	2703627	2703699	.	+	.	intron_id 1
Chr5	exonerate:protein2genome:local	splice3	2703698	2703699	.	+	.	intron_id 0 ; splice_site "AG"
Chr5	exonerate:protein2genome:local	cds	2703700	2704026	.	+	.
Chr5	exonerate:protein2genome:local	exon	2703700	2704026	.	+	.	insertions 0 ; deletions 0 ; identity 42.59 ; similarity 64.81
Chr5	exonerate:protein2genome:local	splice5	2704027	2704028	.	+	.	intron_id 2 ; splice_site "GT"
Chr5	exonerate:protein2genome:local	intron	2704027	2704083	.	+	.	intron_id 2
Chr5	exonerate:protein2genome:local	splice3	2704082	2704083	.	+	.	intron_id 1 ; splice_site "AG"
Chr5	exonerate:protein2genome:local	cds	2704084	2704482	.	+	.
Chr5	exonerate:protein2genome:local	exon	2704084	2704482	.	+	.	insertions 3 ; deletions 0 ; identity 45.04 ; similarity 65.65
Chr5	exonerate:protein2genome:local	splice5	2704483	2704484	.	+	.	intron_id 3 ; splice_site "GT"
Chr5	exonerate:protein2genome:local	intron	2704483	2704552	.	+	.	intron_id 3
Chr5	exonerate:protein2genome:local	splice3	2704551	2704552	.	+	.	intron_id 2 ; splice_site "AG"
Chr5	exonerate:protein2genome:local	cds	2704553	2704893	.	+	.
Chr5	exonerate:protein2genome:local	exon	2704553	2704893	.	+	.	insertions 0 ; deletions 2 ; identity 43.36 ; similarity 57.52
Chr5	exonerate:protein2genome:local	similarity	2703452	2704893	768	+	.	alignment_id 1 ; Query AFUB_024950-T-p1 ; Align 2703452 577 72 ; Align 2703527 601 18 ; Align 2703548 607 78 ; Align 2703702 634 324 ; Align 2704086 743 135 ; Align 2704224 788 258 ; Align 2704555 875 204 ; Align 2704759 945 135
AFUB_024950-T-p1	exonerate:protein2genome:local	similarity	734	940	341	.	.	alignment_id 2 ; Target Chr5 ; Align 734 399443 54 ; Align 788 399608 86 ; Align 875 399937 66
Chr5	exonerate:protein2genome:local	gene	399443	400134	341	+	.	gene_id 2 ; Name=AFUB_024950-T-p1 ; gene_orientation + ; identity 37.86 ; similarity 58.25
Chr5	exonerate:protein2genome:local	cds	399443	399866	.	+	.
Chr5	exonerate:protein2genome:local	exon	399443	399866	.	+	.	insertions 3 ; deletions 0 ; identity 34.29 ; similarity 56.43
Chr5	exonerate:protein2genome:local	splice5	399867	399868	.	+	.	intron_id 1 ; splice_site "GT"
Chr5	exonerate:protein2genome:local	intron	399867	399934	.	+	.	intron_id 1
Chr5	exonerate:protein2genome:local	splice3	399933	399934	.	+	.	intron_id 0 ; splice_site "AG"
Chr5	exonerate:protein2genome:local	cds	399935	400134	.	+	.
Chr5	exonerate:protein2genome:local	exon	399935	400134	.	+	.	insertions 0 ; deletions 0 ; identity 45.45 ; similarity 62.12
Chr5	exonerate:protein2genome:local	similarity	399443	400134	341	+	.	alignment_id 2 ; Query AFUB_024950-T-p1 ; Align 399443 734 162 ; Align 399608 788 258 ; Align 399937 875 198
AFUB_025110-T-p1	exonerate:protein2genome:local	similarity	353	710	649	.	.	alignment_id 1 ; Target Chr5 ; Align 353 2677574 43 ; Align 397 2677703 138 ; Align 535 2678120 87 ; Align 624 2678381 22 ; Align 648 2678447 32 ; Align 681 2678543 30
Chr5	exonerate:protein2genome:local	gene	2677574	2678632	649	+	.	gene_id 1 ; Name=AFUB_025110-T-p1 ; gene_orientation . ; identity 39.49 ; similarity 64.49
Chr5	exonerate:protein2genome:local	cds	2677574	2678632	.	+	.
Chr5	exonerate:protein2genome:local	exon	2677574	2678632	.	+	.	insertions 3 ; deletions 6 ; identity 39.49 ; similarity 64.49
Chr5	exonerate:protein2genome:local	similarity	2677574	2678632	649	+	.	alignment_id 1 ; Query AFUB_025110-T-p1 ; Align 2677574 353 129 ; Align 2677703 397 414 ; Align 2678120 535 261 ; Align 2678381 624 66 ; Align 2678447 648 96 ; Align 2678543 681 90
AFUB_025110-T-p1	exonerate:protein2genome:local	similarity	360	710	532	.	.	alignment_id 2 ; Target Chr5 ; Align 360 2900805 36 ; Align 397 2900913 28 ; Align 425 2901003 32 ; Align 458 2901123 75 ; Align 533 2901351 90 ; Align 625 2901621 28 ; Align 655 2901705 30 ; Align 685 2901801 26
Chr5	exonerate:protein2genome:local	gene	2900805	2901878	532	+	.	gene_id 2 ; Name=AFUB_025110-T-p1 ; gene_orientation + ; identity 40.58 ; similarity 63.19
Chr5	exonerate:protein2genome:local	cds	2900805	2901100	.	+	.
Chr5	exonerate:protein2genome:local	exon	2900805	2901100	.	+	.	insertions 6 ; deletions 1 ; identity 42.71 ; similarity 62.50
Chr5	exonerate:protein2genome:local	splice5	2901101	2901102	.	+	.	intron_id 1 ; splice_site "GC"
Chr5	exonerate:protein2genome:local	intron	2901101	2901121	.	+	.	intron_id 1
Chr5	exonerate:protein2genome:local	splice3	2901120	2901121	.	+	.	intron_id 0 ; splice_site "CG"
Chr5	exonerate:protein2genome:local	cds	2901122	2901878	.	+	.
Chr5	exonerate:protein2genome:local	exon	2901122	2901878	.	+	.	insertions 9 ; deletions 4 ; identity 39.76 ; similarity 63.45
Chr5	exonerate:protein2genome:local	similarity	2900805	2901878	532	+	.	alignment_id 2 ; Query AFUB_025110-T-p1 ; Align 2900805 360 108 ; Align 2900913 397 84 ; Align 2901003 425 96 ; Align 2901123 458 225 ; Align 2901351 533 270 ; Align 2901621 625 84 ; Align 2901705 655 90 ; Align 2901801 685 78
AFUB_024810-T-p1	exonerate:protein2genome:local	similarity	478	746	389	.	.	alignment_id 1 ; Target Chr5 ; Align 478 2625195 46 ; Align 525 2625333 10 ; Align 536 2625363 43 ; Align 580 2625541 15 ; Align 596 2625586 65 ; Align 664 2625781 49 ; Align 713 2625978 34
Chr5	exonerate:protein2genome:local	gene	2625195	2626079	389	+	.	gene_id 1 ; Name=AFUB_024810-T-p1 ; gene_orientation + ; identity 37.02 ; similarity 62.98
Chr5	exonerate:protein2genome:local	cds	2625195	2625493	.	+	.
Chr5	exonerate:protein2genome:local	exon	2625195	2625493	.	+	.	insertions 0 ; deletions 2 ; identity 35.35 ; similarity 65.66
Chr5	exonerate:protein2genome:local	splice5	2625494	2625495	.	+	.	intron_id 1 ; splice_site "GG"
Chr5	exonerate:protein2genome:local	intron	2625494	2625539	.	+	.	intron_id 1
Chr5	exonerate:protein2genome:local	splice3	2625538	2625539	.	+	.	intron_id 0 ; splice_site "CG"
Chr5	exonerate:protein2genome:local	cds	2625540	2625927	.	+	.
Chr5	exonerate:protein2genome:local	exon	2625540	2625927	.	+	.	insertions 0 ; deletions 4 ; identity 38.46 ; similarity 65.38
Chr5	exonerate:protein2genome:local	splice5	2625928	2625929	.	+	.	intron_id 2 ; splice_site "GT"
Chr5	exonerate:protein2genome:local	intron	2625928	2625977	.	+	.	intron_id 2
Chr5	exonerate:protein2genome:local	splice3	2625976	2625977	.	+	.	intron_id 1 ; splice_site "AG"
Chr5	exonerate:protein2genome:local	cds	2625978	2626079	.	+	.
Chr5	exonerate:protein2genome:local	exon	2625978	2626079	.	+	.	insertions 0 ; deletions 0 ; identity 35.29 ; similarity 47.06
Chr5	exonerate:protein2genome:local	similarity	2625195	2626079	389	+	.	alignment_id 1 ; Query AFUB_024810-T-p1 ; Align 2625195 478 138 ; Align 2625333 525 30 ; Align 2625363 536 129 ; Align 2625541 580 45 ; Align 2625586 596 195 ; Align 2625781 664 147 ; Align 2625978 713 102
AFUB_024810-T-p1	exonerate:protein2genome:local	similarity	350	452	340	.	.	alignment_id 2 ; Target Chr5 ; Align 350 2624699 103
Chr5	exonerate:protein2genome:local	gene	2624699	2625007	340	+	.	gene_id 2 ; Name=AFUB_024810-T-p1 ; gene_orientation . ; identity 65.05 ; similarity 81.55
Chr5	exonerate:protein2genome:local	cds	2624699	2625007	.	+	.
Chr5	exonerate:protein2genome:local	exon	2624699	2625007	.	+	.	insertions 0 ; deletions 0 ; identity 65.05 ; similarity 81.55
Chr5	exonerate:protein2genome:local	similarity	2624699	2625007	340	+	.	alignment_id 2 ; Query AFUB_024810-T-p1 ; Align 2624699 350 309
AFUB_025250-T-p1	exonerate:protein2genome:local	similarity	1	211	680	.	.	alignment_id 1 ; Target Chr4 ; Align 1 3530398 23 ; Align 25 3530265 29 ; Align 54 3530125 158
Chr4	exonerate:protein2genome:local	gene	3529651	3530397	680	-	.	gene_id 1 ; Name=AFUB_025250-T-p1 ; gene_orientation + ; identity 66.67 ; similarity 79.52
Chr4	exonerate:protein2genome:local	cds	3530328	3530397	.	-	.
Chr4	exonerate:protein2genome:local	exon	3530328	3530397	.	-	.	insertions 0 ; deletions 0 ; identity 52.17 ; similarity 73.91
Chr4	exonerate:protein2genome:local	splice5	3530326	3530327	.	-	.	intron_id 1 ; splice_site "GT"
Chr4	exonerate:protein2genome:local	intron	3530267	3530327	.	-	.	intron_id 1
Chr4	exonerate:protein2genome:local	splice3	3530267	3530268	.	-	.	intron_id 0 ; splice_site "TT"
Chr4	exonerate:protein2genome:local	cds	3530178	3530266	.	-	.
Chr4	exonerate:protein2genome:local	exon	3530178	3530266	.	-	.	insertions 0 ; deletions 0 ; identity 70.00 ; similarity 83.33
Chr4	exonerate:protein2genome:local	splice5	3530176	3530177	.	-	.	intron_id 2 ; splice_site "GT"
Chr4	exonerate:protein2genome:local	intron	3530125	3530177	.	-	.	intron_id 2
Chr4	exonerate:protein2genome:local	splice3	3530125	3530126	.	-	.	intron_id 1 ; splice_site "AG"
Chr4	exonerate:protein2genome:local	cds	3529651	3530124	.	-	.
Chr4	exonerate:protein2genome:local	exon	3529651	3530124	.	-	.	insertions 0 ; deletions 0 ; identity 68.35 ; similarity 79.75
Chr4	exonerate:protein2genome:local	similarity	3529651	3530397	680	-	.	alignment_id 1 ; Query AFUB_025250-T-p1 ; Align 3530398 1 69 ; Align 3530265 25 87 ; Align 3530125 54 474
AFUB_024710-T-p1	exonerate:protein2genome:local	similarity	171	541	691	.	.	alignment_id 1 ; Target Chr4 ; Align 171 1359292 138 ; Align 309 1358875 105 ; Align 414 1358486 65 ; Align 483 1358291 59
Chr4	exonerate:protein2genome:local	gene	1358114	1359291	691	-	.	gene_id 1 ; Name=AFUB_024710-T-p1 ; gene_orientation + ; identity 42.51 ; similarity 61.58
Chr4	exonerate:protein2genome:local	cds	1358560	1359291	.	-	.
Chr4	exonerate:protein2genome:local	exon	1358560	1359291	.	-	.	insertions 3 ; deletions 0 ; identity 47.95 ; similarity 66.80
Chr4	exonerate:protein2genome:local	splice5	1358558	1358559	.	-	.	intron_id 1 ; splice_site "GT"
Chr4	exonerate:protein2genome:local	intron	1358486	1358559	.	-	.	intron_id 1
Chr4	exonerate:protein2genome:local	splice3	1358486	1358487	.	-	.	intron_id 0 ; splice_site "AG"
Chr4	exonerate:protein2genome:local	cds	1358114	1358485	.	-	.
Chr4	exonerate:protein2genome:local	exon	1358114	1358485	.	-	.	insertions 0 ; deletions 4 ; identity 32.26 ; similarity 51.61
Chr4	exonerate:protein2genome:local	similarity	1358114	1359291	691	-	.	alignment_id 1 ; Query AFUB_024710-T-p1 ; Align 1359292 171 414 ; Align 1358875 309 315 ; Align 1358486 414 195 ; Align 1358291 483 177
AFUB_024820-T-p1	exonerate:protein2genome:local	similarity	12	516	1599	.	.	alignment_id 1 ; Target Chr4 ; Align 12 3384098 31 ; Align 43 3384002 43 ; Align 86 3383821 165 ; Align 251 3383270 25 ; Align 276 3383192 241
Chr4	exonerate:protein2genome:local	gene	3382469	3384097	1599	-	.	gene_id 1 ; Name=AFUB_024820-T-p1 ; gene_orientation + ; identity 64.36 ; similarity 75.05
Chr4	exonerate:protein2genome:local	cds	3383873	3384097	.	-	.
Chr4	exonerate:protein2genome:local	exon	3383873	3384097	.	-	.	insertions 3 ; deletions 0 ; identity 48.00 ; similarity 58.67
Chr4	exonerate:protein2genome:local	splice5	3383871	3383872	.	-	.	intron_id 1 ; splice_site "GT"
Chr4	exonerate:protein2genome:local	intron	3383821	3383872	.	-	.	intron_id 1
Chr4	exonerate:protein2genome:local	splice3	3383821	3383822	.	-	.	intron_id 0 ; splice_site "AG"
Chr4	exonerate:protein2genome:local	cds	3383326	3383820	.	-	.
Chr4	exonerate:protein2genome:local	exon	3383326	3383820	.	-	.	insertions 0 ; deletions 0 ; identity 74.70 ; similarity 83.13
Chr4	exonerate:protein2genome:local	splice5	3383324	3383325	.	-	.	intron_id 2 ; splice_site "GT"
Chr4	exonerate:protein2genome:local	intron	3383270	3383325	.	-	.	intron_id 2
Chr4	exonerate:protein2genome:local	splice3	3383270	3383271	.	-	.	intron_id 1 ; splice_site "AG"
Chr4	exonerate:protein2genome:local	cds	3382469	3383269	.	-	.
Chr4	exonerate:protein2genome:local	exon	3382469	3383269	.	-	.	insertions 3 ; deletions 0 ; identity 62.03 ; similarity 74.44
Chr4	exonerate:protein2genome:local	similarity	3382469	3384097	1599	-	.	alignment_id 1 ; Query AFUB_024820-T-p1 ; Align 3384098 12 93 ; Align 3384002 43 129 ; Align 3383821 86 495 ; Align 3383270 251 75 ; Align 3383192 276 723
AFUB_025250-T-p1	exonerate:protein2genome:local	similarity	5	211	523	.	.	alignment_id 1 ; Target Chr4 ; Align 5 675753 49 ; Align 54 675954 15 ; Align 69 676002 56 ; Align 126 676226 86
Chr4	exonerate:protein2genome:local	gene	675753	676483	523	+	.	gene_id 1 ; Name=AFUB_025250-T-p1 ; gene_orientation + ; identity 55.34 ; similarity 70.87
Chr4	exonerate:protein2genome:local	cds	675753	675899	.	+	.
Chr4	exonerate:protein2genome:local	exon	675753	675899	.	+	.	insertions 0 ; deletions 0 ; identity 44.00 ; similarity 64.00
Chr4	exonerate:protein2genome:local	splice5	675900	675901	.	+	.	intron_id 1 ; splice_site "GT"
Chr4	exonerate:protein2genome:local	intron	675900	675953	.	+	.	intron_id 1
Chr4	exonerate:protein2genome:local	splice3	675952	675953	.	+	.	intron_id 0 ; splice_site "AG"
Chr4	exonerate:protein2genome:local	cds	675954	676171	.	+	.
Chr4	exonerate:protein2genome:local	exon	675954	676171	.	+	.	insertions 3 ; deletions 0 ; identity 59.15 ; similarity 73.24
Chr4	exonerate:protein2genome:local	splice5	676172	676173	.	+	.	intron_id 2 ; splice_site "GT"
Chr4	exonerate:protein2genome:local	intron	676172	676224	.	+	.	intron_id 2
Chr4	exonerate:protein2genome:local	splice3	676223	676224	.	+	.	intron_id 1 ; splice_site "AG"
Chr4	exonerate:protein2genome:local	cds	676225	676483	.	+	.
Chr4	exonerate:protein2genome:local	exon	676225	676483	.	+	.	insertions 0 ; deletions 0 ; identity 59.30 ; similarity 73.26
Chr4	exonerate:protein2genome:local	similarity	675753	676483	523	+	.	alignment_id 1 ; Query AFUB_025250-T-p1 ; Align 675753 5 147 ; Align 675954 54 45 ; Align 676002 69 168 ; Align 676226 126 258
AFUB_024760-T-p1	exonerate:protein2genome:local	similarity	674	1163	850	.	.	alignment_id 1 ; Target Chr4 ; Align 674 2432973 16 ; Align 692 2433021 38 ; Align 731 2433159 57 ; Align 789 2433756 42 ; Align 832 2433882 90 ; Align 924 2434152 10 ; Align 937 2434182 14 ; Align 951 2434227 43 ; Align 994 2434359 170
Chr4	exonerate:protein2genome:local	gene	2432973	2434868	850	+	.	gene_id 1 ; Name=AFUB_024760-T-p1 ; gene_orientation + ; identity 43.75 ; similarity 63.75
Chr4	exonerate:protein2genome:local	cds	2432973	2433135	.	+	.
Chr4	exonerate:protein2genome:local	exon	2432973	2433135	.	+	.	insertions 0 ; deletions 2 ; identity 48.15 ; similarity 64.81
Chr4	exonerate:protein2genome:local	splice5	2433136	2433137	.	+	.	intron_id 1 ; splice_site "GA"
Chr4	exonerate:protein2genome:local	intron	2433136	2433156	.	+	.	intron_id 1
Chr4	exonerate:protein2genome:local	splice3	2433155	2433156	.	+	.	intron_id 0 ; splice_site "AG"
Chr4	exonerate:protein2genome:local	cds	2433157	2433331	.	+	.
Chr4	exonerate:protein2genome:local	exon	2433157	2433331	.	+	.	insertions 0 ; deletions 0 ; identity 42.11 ; similarity 59.65
Chr4	exonerate:protein2genome:local	splice5	2433332	2433333	.	+	.	intron_id 2 ; splice_site "GG"
Chr4	exonerate:protein2genome:local	intron	2433332	2433754	.	+	.	intron_id 2
Chr4	exonerate:protein2genome:local	splice3	2433753	2433754	.	+	.	intron_id 1 ; splice_site "AG"
Chr4	exonerate:protein2genome:local	cds	2433755	2434868	.	+	.
Chr4	exonerate:protein2genome:local	exon	2433755	2434868	.	+	.	insertions 6 ; deletions 6 ; identity 43.36 ; similarity 64.23
Chr4	exonerate:protein2genome:local	similarity	2432973	2434868	850	+	.	alignment_id 1 ; Query AFUB_024760-T-p1 ; Align 2432973 674 48 ; Align 2433021 692 114 ; Align 2433159 731 171 ; Align 2433756 789 126 ; Align 2433882 832 270 ; Align 2434152 924 30 ; Align 2434182 937 42 ; Align 2434227 951 129 ; Align 2434359 994 510
AFUB_024760-T-p1	exonerate:protein2genome:local	similarity	246	632	591	.	.	alignment_id 2 ; Target Chr4 ; Align 246 2431494 93 ; Align 339 2431839 69 ; Align 408 2432049 29 ; Align 441 2432136 44 ; Align 485 2432271 58 ; Align 547 2432445 30 ; Align 578 2432535 55
Chr4	exonerate:protein2genome:local	gene	2431494	2432699	591	+	.	gene_id 2 ; Name=AFUB_024760-T-p1 ; gene_orientation + ; identity 39.95 ; similarity 62.43
Chr4	exonerate:protein2genome:local	cds	2431494	2431772	.	+	.
Chr4	exonerate:protein2genome:local	exon	2431494	2431772	.	+	.	insertions 0 ; deletions 0 ; identity 38.30 ; similarity 62.77
Chr4	exonerate:protein2genome:local	splice5	2431773	2431774	.	+	.	intron_id 1 ; splice_site "GC"
Chr4	exonerate:protein2genome:local	intron	2431773	2431838	.	+	.	intron_id 1
Chr4	exonerate:protein2genome:local	splice3	2431837	2431838	.	+	.	intron_id 0 ; splice_site "AG"
Chr4	exonerate:protein2genome:local	cds	2431839	2432699	.	+	.
Chr4	exonerate:protein2genome:local	exon	2431839	2432699	.	+	.	insertions 6 ; deletions 9 ; identity 40.35 ; similarity 62.11
Chr4	exonerate:protein2genome:local	similarity	2431494	2432699	591	+	.	alignment_id 2 ; Query AFUB_024760-T-p1 ; Align 2431494 246 279 ; Align 2431839 339 207 ; Align 2432049 408 87 ; Align 2432136 441 132 ; Align 2432271 485 174 ; Align 2432445 547 90 ; Align 2432535 578 165
AFUB_024710-T-p1	exonerate:protein2genome:local	similarity	53	529	901	.	.	alignment_id 1 ; Target Chr3 ; Align 53 540379 99 ; Align 154 540082 56 ; Align 211 539914 23 ; Align 234 539839 76 ; Align 313 539611 173 ; Align 491 539092 39
Chr3	exonerate:protein2genome:local	gene	538975	540378	901	-	.	gene_id 1 ; Name=AFUB_024710-T-p1 ; gene_orientation . ; identity 43.56 ; similarity 62.88
Chr3	exonerate:protein2genome:local	cds	538975	540378	.	-	.
Chr3	exonerate:protein2genome:local	exon	538975	540378	.	-	.	insertions 6 ; deletions 11 ; identity 43.56 ; similarity 62.88
Chr3	exonerate:protein2genome:local	similarity	538975	540378	901	-	.	alignment_id 1 ; Query AFUB_024710-T-p1 ; Align 540379 53 297 ; Align 540082 154 168 ; Align 539914 211 69 ; Align 539839 234 228 ; Align 539611 313 519 ; Align 539092 491 117
AFUB_024820-T-p1	exonerate:protein2genome:local	similarity	63	464	415	.	.	alignment_id 1 ; Target Chr3 ; Align 63 1999830 204 ; Align 267 2000892 55 ; Align 323 2001057 25 ; Align 348 2001138 67 ; Align 417 2001339 7 ; Align 425 2001360 40
Chr3	exonerate:protein2genome:local	gene	1999830	2001479	415	+	.	gene_id 1 ; Name=AFUB_024820-T-p1 ; gene_orientation + ; identity 29.40 ; similarity 49.75
Chr3	exonerate:protein2genome:local	cds	1999830	2000441	.	+	.
Chr3	exonerate:protein2genome:local	exon	1999830	2000441	.	+	.	insertions 0 ; deletions 0 ; identity 31.22 ; similarity 53.66
Chr3	exonerate:protein2genome:local	splice5	2000442	2000443	.	+	.	intron_id 1 ; splice_site "TT"
Chr3	exonerate:protein2genome:local	intron	2000442	2000891	.	+	.	intron_id 1
Chr3	exonerate:protein2genome:local	splice3	2000890	2000891	.	+	.	intron_id 0 ; splice_site "AG"
Chr3	exonerate:protein2genome:local	cds	2000892	2001479	.	+	.
Chr3	exonerate:protein2genome:local	exon	2000892	2001479	.	+	.	insertions 6 ; deletions 4 ; identity 27.32 ; similarity 45.88
Chr3	exonerate:protein2genome:local	similarity	1999830	2001479	415	+	.	alignment_id 1 ; Query AFUB_024820-T-p1 ; Align 1999830 63 612 ; Align 2000892 267 165 ; Align 2001057 323 75 ; Align 2001138 348 201 ; Align 2001339 417 21 ; Align 2001360 425 120
AFUB_024900-T-p1	exonerate:protein2genome:local	similarity	593	829	364	.	.	alignment_id 1 ; Target Chr3 ; Align 593 3107785 136 ; Align 729 3108199 30 ; Align 760 3108403 20 ; Align 781 3108463 49
Chr3	exonerate:protein2genome:local	gene	3107785	3108609	364	+	.	gene_id 1 ; Name=AFUB_024900-T-p1 ; gene_orientation + ; identity 36.17 ; similarity 59.15
Chr3	exonerate:protein2genome:local	cds	3107785	3108290	.	+	.
Chr3	exonerate:protein2genome:local	exon	3107785	3108290	.	+	.	insertions 6 ; deletions 0 ; identity 36.14 ; similarity 58.43
Chr3	exonerate:protein2genome:local	splice5	3108291	3108292	.	+	.	intron_id 1 ; splice_site "GA"
Chr3	exonerate:protein2genome:local	intron	3108291	3108401	.	+	.	intron_id 1
Chr3	exonerate:protein2genome:local	splice3	3108400	3108401	.	+	.	intron_id 0 ; splice_site "AC"
Chr3	exonerate:protein2genome:local	cds	3108402	3108609	.	+	.
Chr3	exonerate:protein2genome:local	exon	3108402	3108609	.	+	.	insertions 0 ; deletions 1 ; identity 36.23 ; similarity 60.87
Chr3	exonerate:protein2genome:local	similarity	3107785	3108609	364	+	.	alignment_id 1 ; Query AFUB_024900-T-p1 ; Align 3107785 593 408 ; Align 3108199 729 90 ; Align 3108403 760 60 ; Align 3108463 781 147
AFUB_024960-T-p1	exonerate:protein2genome:local	similarity	1	424	2223	.	.	alignment_id 1 ; Target Chr2 ; Align 1 2337259 424
Chr2	exonerate:protein2genome:local	gene	2335987	2337258	2223	-	.	gene_id 1 ; Name=AFUB_024960-T-p1 ; gene_orientation . ; identity 100.00 ; similarity 100.00
Chr2	exonerate:protein2genome:local	cds	2335987	2337258	.	-	.
Chr2	exonerate:protein2genome:local	exon	2335987	2337258	.	-	.	insertions 0 ; deletions 0 ; identity 100.00 ; similarity 100.00
Chr2	exonerate:protein2genome:local	similarity	2335987	2337258	2223	-	.	alignment_id 1 ; Query AFUB_024960-T-p1 ; Align 2337259 1 1272
AFUB_024670-T-p1	exonerate:protein2genome:local	similarity	1	396	2012	.	.	alignment_id 1 ; Target Chr2 ; Align 1 2259440 196 ; Align 197 2258797 86 ; Align 284 2258481 113
Chr2	exonerate:protein2genome:local	gene	2258142	2259439	2012	-	.	gene_id 1 ; Name=AFUB_024670-T-p1 ; gene_orientation + ; identity 100.00 ; similarity 100.00
Chr2	exonerate:protein2genome:local	cds	2258852	2259439	.	-	.
Chr2	exonerate:protein2genome:local	exon	2258852	2259439	.	-	.	insertions 0 ; deletions 0 ; identity 100.00 ; similarity 100.00
Chr2	exonerate:protein2genome:local	splice5	2258850	2258851	.	-	.	intron_id 1 ; splice_site "GT"
Chr2	exonerate:protein2genome:local	intron	2258797	2258851	.	-	.	intron_id 1
Chr2	exonerate:protein2genome:local	splice3	2258797	2258798	.	-	.	intron_id 0 ; splice_site "AG"
Chr2	exonerate:protein2genome:local	cds	2258538	2258796	.	-	.
Chr2	exonerate:protein2genome:local	exon	2258538	2258796	.	-	.	insertions 0 ; deletions 0 ; identity 100.00 ; similarity 100.00
Chr2	exonerate:protein2genome:local	splice5	2258536	2258537	.	-	.	intron_id 2 ; splice_site "GT"
Chr2	exonerate:protein2genome:local	intron	2258483	2258537	.	-	.	intron_id 2
Chr2	exonerate:protein2genome:local	splice3	2258483	2258484	.	-	.	intron_id 1 ; splice_site "AG"
Chr2	exonerate:protein2genome:local	cds	2258142	2258482	.	-	.
Chr2	exonerate:protein2genome:local	exon	2258142	2258482	.	-	.	insertions 0 ; deletions 0 ; identity 100.00 ; similarity 100.00
Chr2	exonerate:protein2genome:local	similarity	2258142	2259439	2012	-	.	alignment_id 1 ; Query AFUB_024670-T-p1 ; Align 2259440 1 588 ; Align 2258797 197 258 ; Align 2258481 284 339
AFUB_025030-T-p1	exonerate:protein2genome:local	similarity	1	354	1870	.	.	alignment_id 1 ; Target Chr2 ; Align 1 2354693 354
Chr2	exonerate:protein2genome:local	gene	2353631	2354692	1870	-	.	gene_id 1 ; Name=AFUB_025030-T-p1 ; gene_orientation . ; identity 100.00 ; similarity 100.00
Chr2	exonerate:protein2genome:local	cds	2353631	2354692	.	-	.
Chr2	exonerate:protein2genome:local	exon	2353631	2354692	.	-	.	insertions 0 ; deletions 0 ; identity 100.00 ; similarity 100.00
Chr2	exonerate:protein2genome:local	similarity	2353631	2354692	1870	-	.	alignment_id 1 ; Query AFUB_025030-T-p1 ; Align 2354693 1 1062
AFUB_024850-T-p1	exonerate:protein2genome:local	similarity	1	229	1095	.	.	alignment_id 1 ; Target Chr2 ; Align 1 2306668 10 ; Align 12 2306589 44 ; Align 57 2306400 173
Chr2	exonerate:protein2genome:local	gene	2305881	2306667	1095	-	.	gene_id 1 ; Name=AFUB_024850-T-p1 ; gene_orientation + ; identity 100.00 ; similarity 100.00
Chr2	exonerate:protein2genome:local	cds	2306637	2306667	.	-	.
Chr2	exonerate:protein2genome:local	exon	2306637	2306667	.	-	.	insertions 0 ; deletions 0 ; identity 100.00 ; similarity 100.00
Chr2	exonerate:protein2genome:local	splice5	2306635	2306636	.	-	.	intron_id 1 ; splice_site "GT"
Chr2	exonerate:protein2genome:local	intron	2306591	2306636	.	-	.	intron_id 1
Chr2	exonerate:protein2genome:local	splice3	2306591	2306592	.	-	.	intron_id 0 ; splice_site "AG"
Chr2	exonerate:protein2genome:local	cds	2306455	2306590	.	-	.
Chr2	exonerate:protein2genome:local	exon	2306455	2306590	.	-	.	insertions 0 ; deletions 0 ; identity 100.00 ; similarity 100.00
Chr2	exonerate:protein2genome:local	splice5	2306453	2306454	.	-	.	intron_id 2 ; splice_site "GT"
Chr2	exonerate:protein2genome:local	intron	2306401	2306454	.	-	.	intron_id 2
Chr2	exonerate:protein2genome:local	splice3	2306401	2306402	.	-	.	intron_id 1 ; splice_site "AG"
Chr2	exonerate:protein2genome:local	cds	2305881	2306400	.	-	.
Chr2	exonerate:protein2genome:local	exon	2305881	2306400	.	-	.	insertions 0 ; deletions 0 ; identity 100.00 ; similarity 100.00
Chr2	exonerate:protein2genome:local	similarity	2305881	2306667	1095	-	.	alignment_id 1 ; Query AFUB_024850-T-p1 ; Align 2306668 1 30 ; Align 2306589 12 132 ; Align 2306400 57 519
AFUB_025050-T-p1	exonerate:protein2genome:local	similarity	1	1116	5605	.	.	alignment_id 1 ; Target Chr2 ; Align 1 2360727 11 ; Align 12 2360635 23 ; Align 35 2360504 526 ; Align 562 2358872 555
Chr2	exonerate:protein2genome:local	gene	2357207	2360726	5605	-	.	gene_id 1 ; Name=AFUB_025050-T-p1 ; gene_orientation + ; identity 100.00 ; similarity 100.00
Chr2	exonerate:protein2genome:local	cds	2360694	2360726	.	-	.
Chr2	exonerate:protein2genome:local	exon	2360694	2360726	.	-	.	insertions 0 ; deletions 0 ; identity 100.00 ; similarity 100.00
Chr2	exonerate:protein2genome:local	splice5	2360692	2360693	.	-	.	intron_id 1 ; splice_site "GT"
Chr2	exonerate:protein2genome:local	intron	2360635	2360693	.	-	.	intron_id 1
Chr2	exonerate:protein2genome:local	splice3	2360635	2360636	.	-	.	intron_id 0 ; splice_site "AG"
Chr2	exonerate:protein2genome:local	cds	2360566	2360634	.	-	.
Chr2	exonerate:protein2genome:local	exon	2360566	2360634	.	-	.	insertions 0 ; deletions 0 ; identity 100.00 ; similarity 100.00
Chr2	exonerate:protein2genome:local	splice5	2360564	2360565	.	-	.	intron_id 2 ; splice_site "GT"
Chr2	exonerate:protein2genome:local	intron	2360504	2360565	.	-	.	intron_id 2
Chr2	exonerate:protein2genome:local	splice3	2360504	2360505	.	-	.	intron_id 1 ; splice_site "AG"
Chr2	exonerate:protein2genome:local	cds	2358924	2360503	.	-	.
Chr2	exonerate:protein2genome:local	exon	2358924	2360503	.	-	.	insertions 0 ; deletions 0 ; identity 100.00 ; similarity 100.00
Chr2	exonerate:protein2genome:local	splice5	2358922	2358923	.	-	.	intron_id 3 ; splice_site "GT"
Chr2	exonerate:protein2genome:local	intron	2358873	2358923	.	-	.	intron_id 3
Chr2	exonerate:protein2genome:local	splice3	2358873	2358874	.	-	.	intron_id 2 ; splice_site "AG"
Chr2	exonerate:protein2genome:local	cds	2357207	2358872	.	-	.
Chr2	exonerate:protein2genome:local	exon	2357207	2358872	.	-	.	insertions 0 ; deletions 0 ; identity 100.00 ; similarity 100.00
Chr2	exonerate:protein2genome:local	similarity	2357207	2360726	5605	-	.	alignment_id 1 ; Query AFUB_025050-T-p1 ; Align 2360727 1 33 ; Align 2360635 12 69 ; Align 2360504 35 1578 ; Align 2358872 562 1665
AFUB_024930-T-p1	exonerate:protein2genome:local	similarity	1	801	4134	.	.	alignment_id 1 ; Target Chr2 ; Align 1 2325951 146 ; Align 147 2325444 82 ; Align 229 2325137 438 ; Align 668 2323770 134
Chr2	exonerate:protein2genome:local	gene	2323368	2325950	4134	-	.	gene_id 1 ; Name=AFUB_024930-T-p1 ; gene_orientation + ; identity 100.00 ; similarity 100.00
Chr2	exonerate:protein2genome:local	cds	2325513	2325950	.	-	.
Chr2	exonerate:protein2genome:local	exon	2325513	2325950	.	-	.	insertions 0 ; deletions 0 ; identity 100.00 ; similarity 100.00
Chr2	exonerate:protein2genome:local	splice5	2325511	2325512	.	-	.	intron_id 1 ; splice_site "GT"
Chr2	exonerate:protein2genome:local	intron	2325444	2325512	.	-	.	intron_id 1
Chr2	exonerate:protein2genome:local	splice3	2325444	2325445	.	-	.	intron_id 0 ; splice_site "AG"
Chr2	exonerate:protein2genome:local	cds	2325198	2325443	.	-	.
Chr2	exonerate:protein2genome:local	exon	2325198	2325443	.	-	.	insertions 0 ; deletions 0 ; identity 100.00 ; similarity 100.00
Chr2	exonerate:protein2genome:local	splice5	2325196	2325197	.	-	.	intron_id 2 ; splice_site "GT"
Chr2	exonerate:protein2genome:local	intron	2325137	2325197	.	-	.	intron_id 2
Chr2	exonerate:protein2genome:local	splice3	2325137	2325138	.	-	.	intron_id 1 ; splice_site "AG"
Chr2	exonerate:protein2genome:local	cds	2323822	2325136	.	-	.
Chr2	exonerate:protein2genome:local	exon	2323822	2325136	.	-	.	insertions 0 ; deletions 0 ; identity 100.00 ; similarity 100.00
Chr2	exonerate:protein2genome:local	splice5	2323820	2323821	.	-	.	intron_id 3 ; splice_site "GT"
Chr2	exonerate:protein2genome:local	intron	2323772	2323821	.	-	.	intron_id 3
Chr2	exonerate:protein2genome:local	splice3	2323772	2323773	.	-	.	intron_id 2 ; splice_site "AG"
Chr2	exonerate:protein2genome:local	cds	2323368	2323771	.	-	.
Chr2	exonerate:protein2genome:local	exon	2323368	2323771	.	-	.	insertions 0 ; deletions 0 ; identity 100.00 ; similarity 100.00
Chr2	exonerate:protein2genome:local	similarity	2323368	2325950	4134	-	.	alignment_id 1 ; Query AFUB_024930-T-p1 ; Align 2325951 1 438 ; Align 2325444 147 246 ; Align 2325137 229 1314 ; Align 2323770 668 402
AFUB_025010-T-p1	exonerate:protein2genome:local	similarity	1	268	1368	.	.	alignment_id 1 ; Target Chr2 ; Align 1 2352342 41 ; Align 42 2352119 97 ; Align 139 2351752 130
Chr2	exonerate:protein2genome:local	gene	2351362	2352341	1368	-	.	gene_id 1 ; Name=AFUB_025010-T-p1 ; gene_orientation + ; identity 100.00 ; similarity 100.00
Chr2	exonerate:protein2genome:local	cds	2352219	2352341	.	-	.
Chr2	exonerate:protein2genome:local	exon	2352219	2352341	.	-	.	insertions 0 ; deletions 0 ; identity 100.00 ; similarity 100.00
Chr2	exonerate:protein2genome:local	splice5	2352217	2352218	.	-	.	intron_id 1 ; splice_site "GT"
Chr2	exonerate:protein2genome:local	intron	2352119	2352218	.	-	.	intron_id 1
Chr2	exonerate:protein2genome:local	splice3	2352119	2352120	.	-	.	intron_id 0 ; splice_site "AG"
Chr2	exonerate:protein2genome:local	cds	2351828	2352118	.	-	.
Chr2	exonerate:protein2genome:local	exon	2351828	2352118	.	-	.	insertions 0 ; deletions 0 ; identity 100.00 ; similarity 100.00
Chr2	exonerate:protein2genome:local	splice5	2351826	2351827	.	-	.	intron_id 2 ; splice_site "GT"
Chr2	exonerate:protein2genome:local	intron	2351752	2351827	.	-	.	intron_id 2
Chr2	exonerate:protein2genome:local	splice3	2351752	2351753	.	-	.	intron_id 1 ; splice_site "AG"
Chr2	exonerate:protein2genome:local	cds	2351362	2351751	.	-	.
Chr2	exonerate:protein2genome:local	exon	2351362	2351751	.	-	.	insertions 0 ; deletions 0 ; identity 100.00 ; similarity 100.00
Chr2	exonerate:protein2genome:local	similarity	2351362	2352341	1368	-	.	alignment_id 1 ; Query AFUB_025010-T-p1 ; Align 2352342 1 123 ; Align 2352119 42 291 ; Align 2351752 139 390
AFUB_024970-T-p1	exonerate:protein2genome:local	similarity	1	311	1512	.	.	alignment_id 1 ; Target Chr2 ; Align 1 2339018 61 ; Align 63 2338763 22 ; Align 86 2338635 118 ; Align 204 2338208 108
Chr2	exonerate:protein2genome:local	gene	2337884	2339017	1512	-	.	gene_id 1 ; Name=AFUB_024970-T-p1 ; gene_orientation + ; identity 100.00 ; similarity 100.00
Chr2	exonerate:protein2genome:local	cds	2338834	2339017	.	-	.
Chr2	exonerate:protein2genome:local	exon	2338834	2339017	.	-	.	insertions 0 ; deletions 0 ; identity 100.00 ; similarity 100.00
Chr2	exonerate:protein2genome:local	splice5	2338832	2338833	.	-	.	intron_id 1 ; splice_site "GT"
Chr2	exonerate:protein2genome:local	intron	2338765	2338833	.	-	.	intron_id 1
Chr2	exonerate:protein2genome:local	splice3	2338765	2338766	.	-	.	intron_id 0 ; splice_site "AG"
Chr2	exonerate:protein2genome:local	cds	2338696	2338764	.	-	.
Chr2	exonerate:protein2genome:local	exon	2338696	2338764	.	-	.	insertions 0 ; deletions 0 ; identity 100.00 ; similarity 100.00
Chr2	exonerate:protein2genome:local	splice5	2338694	2338695	.	-	.	intron_id 2 ; splice_site "GT"
Chr2	exonerate:protein2genome:local	intron	2338637	2338695	.	-	.	intron_id 2
Chr2	exonerate:protein2genome:local	splice3	2338637	2338638	.	-	.	intron_id 1 ; splice_site "AG"
Chr2	exonerate:protein2genome:local	cds	2338281	2338636	.	-	.
Chr2	exonerate:protein2genome:local	exon	2338281	2338636	.	-	.	insertions 0 ; deletions 0 ; identity 100.00 ; similarity 100.00
Chr2	exonerate:protein2genome:local	splice5	2338279	2338280	.	-	.	intron_id 3 ; splice_site "GT"
Chr2	exonerate:protein2genome:local	intron	2338208	2338280	.	-	.	intron_id 3
Chr2	exonerate:protein2genome:local	splice3	2338208	2338209	.	-	.	intron_id 2 ; splice_site "AG"
Chr2	exonerate:protein2genome:local	cds	2337884	2338207	.	-	.
Chr2	exonerate:protein2genome:local	exon	2337884	2338207	.	-	.	insertions 0 ; deletions 0 ; identity 100.00 ; similarity 100.00
Chr2	exonerate:protein2genome:local	similarity	2337884	2339017	1512	-	.	alignment_id 1 ; Query AFUB_024970-T-p1 ; Align 2339018 1 183 ; Align 2338763 63 66 ; Align 2338635 86 354 ; Align 2338208 204 324
AFUB_025070-T-p1	exonerate:protein2genome:local	similarity	1	640	3200	.	.	alignment_id 1 ; Target Chr2 ; Align 1 2364716 215 ; Align 217 2364000 424
Chr2	exonerate:protein2genome:local	gene	2362728	2364715	3200	-	.	gene_id 1 ; Name=AFUB_025070-T-p1 ; gene_orientation + ; identity 100.00 ; similarity 100.00
Chr2	exonerate:protein2genome:local	cds	2364070	2364715	.	-	.
Chr2	exonerate:protein2genome:local	exon	2364070	2364715	.	-	.	insertions 0 ; deletions 0 ; identity 100.00 ; similarity 100.00
Chr2	exonerate:protein2genome:local	splice5	2364068	2364069	.	-	.	intron_id 1 ; splice_site "GT"
Chr2	exonerate:protein2genome:local	intron	2364002	2364069	.	-	.	intron_id 1
Chr2	exonerate:protein2genome:local	splice3	2364002	2364003	.	-	.	intron_id 0 ; splice_site "AG"
Chr2	exonerate:protein2genome:local	cds	2362728	2364001	.	-	.
Chr2	exonerate:protein2genome:local	exon	2362728	2364001	.	-	.	insertions 0 ; deletions 0 ; identity 100.00 ; similarity 100.00
Chr2	exonerate:protein2genome:local	similarity	2362728	2364715	3200	-	.	alignment_id 1 ; Query AFUB_025070-T-p1 ; Align 2364716 1 645 ; Align 2364000 217 1272
AFUB_025060-T-p1	exonerate:protein2genome:local	similarity	1	201	997	.	.	alignment_id 1 ; Target Chr2 ; Align 1 2361943 121 ; Align 123 2361508 79
Chr2	exonerate:protein2genome:local	gene	2361271	2361942	997	-	.	gene_id 1 ; Name=AFUB_025060-T-p1 ; gene_orientation + ; identity 100.00 ; similarity 100.00
Chr2	exonerate:protein2genome:local	cds	2361578	2361942	.	-	.
Chr2	exonerate:protein2genome:local	exon	2361578	2361942	.	-	.	insertions 0 ; deletions 0 ; identity 100.00 ; similarity 100.00
Chr2	exonerate:protein2genome:local	splice5	2361576	2361577	.	-	.	intron_id 1 ; splice_site "GT"
Chr2	exonerate:protein2genome:local	intron	2361509	2361577	.	-	.	intron_id 1
Chr2	exonerate:protein2genome:local	splice3	2361509	2361510	.	-	.	intron_id 0 ; splice_site "AG"
Chr2	exonerate:protein2genome:local	cds	2361271	2361508	.	-	.
Chr2	exonerate:protein2genome:local	exon	2361271	2361508	.	-	.	insertions 0 ; deletions 0 ; identity 100.00 ; similarity 100.00
Chr2	exonerate:protein2genome:local	similarity	2361271	2361942	997	-	.	alignment_id 1 ; Query AFUB_025060-T-p1 ; Align 2361943 1 363 ; Align 2361508 123 237
AFUB_025020-T-p1	exonerate:protein2genome:local	similarity	1	174	897	.	.	alignment_id 1 ; Target Chr2 ; Align 1 2353267 174
Chr2	exonerate:protein2genome:local	gene	2352745	2353266	897	-	.	gene_id 1 ; Name=AFUB_025020-T-p1 ; gene_orientation . ; identity 100.00 ; similarity 100.00
Chr2	exonerate:protein2genome:local	cds	2352745	2353266	.	-	.
Chr2	exonerate:protein2genome:local	exon	2352745	2353266	.	-	.	insertions 0 ; deletions 0 ; identity 100.00 ; similarity 100.00
Chr2	exonerate:protein2genome:local	similarity	2352745	2353266	897	-	.	alignment_id 1 ; Query AFUB_025020-T-p1 ; Align 2353267 1 522
AFUB_025100-T-p1	exonerate:protein2genome:local	similarity	1	597	3109	.	.	alignment_id 1 ; Target Chr2 ; Align 1 2370662 597
Chr2	exonerate:protein2genome:local	gene	2368871	2370661	3109	-	.	gene_id 1 ; Name=AFUB_025100-T-p1 ; gene_orientation . ; identity 100.00 ; similarity 100.00
Chr2	exonerate:protein2genome:local	cds	2368871	2370661	.	-	.
Chr2	exonerate:protein2genome:local	exon	2368871	2370661	.	-	.	insertions 0 ; deletions 0 ; identity 100.00 ; similarity 100.00
Chr2	exonerate:protein2genome:local	similarity	2368871	2370661	3109	-	.	alignment_id 1 ; Query AFUB_025100-T-p1 ; Align 2370662 1 1791
AFUB_025150-T-p1	exonerate:protein2genome:local	similarity	1	587	2847	.	.	alignment_id 1 ; Target Chr2 ; Align 1 2386312 37 ; Align 38 2386098 47 ; Align 86 2385886 502
Chr2	exonerate:protein2genome:local	gene	2384380	2386311	2847	-	.	gene_id 1 ; Name=AFUB_025150-T-p1 ; gene_orientation + ; identity 100.00 ; similarity 100.00
Chr2	exonerate:protein2genome:local	cds	2386201	2386311	.	-	.
Chr2	exonerate:protein2genome:local	exon	2386201	2386311	.	-	.	insertions 0 ; deletions 0 ; identity 100.00 ; similarity 100.00
Chr2	exonerate:protein2genome:local	splice5	2386199	2386200	.	-	.	intron_id 1 ; splice_site "GT"
Chr2	exonerate:protein2genome:local	intron	2386098	2386200	.	-	.	intron_id 1
Chr2	exonerate:protein2genome:local	splice3	2386098	2386099	.	-	.	intron_id 0 ; splice_site "AG"
Chr2	exonerate:protein2genome:local	cds	2385956	2386097	.	-	.
Chr2	exonerate:protein2genome:local	exon	2385956	2386097	.	-	.	insertions 0 ; deletions 0 ; identity 100.00 ; similarity 100.00
Chr2	exonerate:protein2genome:local	splice5	2385954	2385955	.	-	.	intron_id 2 ; splice_site "GT"
Chr2	exonerate:protein2genome:local	intron	2385888	2385955	.	-	.	intron_id 2
Chr2	exonerate:protein2genome:local	splice3	2385888	2385889	.	-	.	intron_id 1 ; splice_site "AG"
Chr2	exonerate:protein2genome:local	cds	2384380	2385887	.	-	.
Chr2	exonerate:protein2genome:local	exon	2384380	2385887	.	-	.	insertions 0 ; deletions 0 ; identity 100.00 ; similarity 100.00
Chr2	exonerate:protein2genome:local	similarity	2384380	2386311	2847	-	.	alignment_id 1 ; Query AFUB_025150-T-p1 ; Align 2386312 1 111 ; Align 2386098 38 141 ; Align 2385886 86 1506
AFUB_025160-T-p1	exonerate:protein2genome:local	similarity	1	337	1771	.	.	alignment_id 1 ; Target Chr2 ; Align 1 2388320 337
Chr2	exonerate:protein2genome:local	gene	2387309	2388319	1771	-	.	gene_id 1 ; Name=AFUB_025160-T-p1 ; gene_orientation . ; identity 100.00 ; similarity 100.00
Chr2	exonerate:protein2genome:local	cds	2387309	2388319	.	-	.
Chr2	exonerate:protein2genome:local	exon	2387309	2388319	.	-	.	insertions 0 ; deletions 0 ; identity 100.00 ; similarity 100.00
Chr2	exonerate:protein2genome:local	similarity	2387309	2388319	1771	-	.	alignment_id 1 ; Query AFUB_025160-T-p1 ; Align 2388320 1 1011
AFUB_024710-T-p1	exonerate:protein2genome:local	similarity	1	563	2848	.	.	alignment_id 1 ; Target Chr2 ; Align 1 2273656 50 ; Align 52 2273449 18 ; Align 71 2273277 55 ; Align 127 2273042 437
Chr2	exonerate:protein2genome:local	gene	2271731	2273655	2848	-	.	gene_id 1 ; Name=AFUB_024710-T-p1 ; gene_orientation + ; identity 99.64 ; similarity 99.64
Chr2	exonerate:protein2genome:local	cds	2273505	2273655	.	-	.
Chr2	exonerate:protein2genome:local	exon	2273505	2273655	.	-	.	insertions 0 ; deletions 0 ; identity 100.00 ; similarity 100.00
Chr2	exonerate:protein2genome:local	splice5	2273503	2273504	.	-	.	intron_id 1 ; splice_site "GT"
Chr2	exonerate:protein2genome:local	intron	2273451	2273504	.	-	.	intron_id 1
Chr2	exonerate:protein2genome:local	splice3	2273451	2273452	.	-	.	intron_id 0 ; splice_site "AG"
Chr2	exonerate:protein2genome:local	cds	2273393	2273450	.	-	.
Chr2	exonerate:protein2genome:local	exon	2273393	2273450	.	-	.	insertions 0 ; deletions 0 ; identity 100.00 ; similarity 100.00
Chr2	exonerate:protein2genome:local	splice5	2273391	2273392	.	-	.	intron_id 2 ; splice_site "GT"
Chr2	exonerate:protein2genome:local	intron	2273278	2273392	.	-	.	intron_id 2
Chr2	exonerate:protein2genome:local	splice3	2273278	2273279	.	-	.	intron_id 1 ; splice_site "AA"
Chr2	exonerate:protein2genome:local	cds	2273110	2273277	.	-	.
Chr2	exonerate:protein2genome:local	exon	2273110	2273277	.	-	.	insertions 0 ; deletions 0 ; identity 96.36 ; similarity 96.36
Chr2	exonerate:protein2genome:local	splice5	2273108	2273109	.	-	.	intron_id 3 ; splice_site "GT"
Chr2	exonerate:protein2genome:local	intron	2273043	2273109	.	-	.	intron_id 3
Chr2	exonerate:protein2genome:local	splice3	2273043	2273044	.	-	.	intron_id 2 ; splice_site "AG"
Chr2	exonerate:protein2genome:local	cds	2271731	2273042	.	-	.
Chr2	exonerate:protein2genome:local	exon	2271731	2273042	.	-	.	insertions 0 ; deletions 0 ; identity 100.00 ; similarity 100.00
Chr2	exonerate:protein2genome:local	similarity	2271731	2273655	2848	-	.	alignment_id 1 ; Query AFUB_024710-T-p1 ; Align 2273656 1 150 ; Align 2273449 52 54 ; Align 2273277 71 165 ; Align 2273042 127 1311
AFUB_024710-T-p1	exonerate:protein2genome:local	similarity	47	473	468	.	.	alignment_id 2 ; Target Chr2 ; Align 47 2888983 60 ; Align 107 2888800 34 ; Align 142 2888698 16 ; Align 159 2888650 95 ; Align 254 2888362 17 ; Align 271 2888308 35 ; Align 309 2888203 146 ; Align 458 2887765 16
Chr2	exonerate:protein2genome:local	gene	2887717	2888982	468	-	.	gene_id 2 ; Name=AFUB_024710-T-p1 ; gene_orientation . ; identity 29.83 ; similarity 52.51
Chr2	exonerate:protein2genome:local	cds	2887717	2888982	.	-	.
Chr2	exonerate:protein2genome:local	exon	2887717	2888982	.	-	.	insertions 9 ; deletions 8 ; identity 29.83 ; similarity 52.51
Chr2	exonerate:protein2genome:local	similarity	2887717	2888982	468	-	.	alignment_id 2 ; Query AFUB_024710-T-p1 ; Align 2888983 47 180 ; Align 2888800 107 102 ; Align 2888698 142 48 ; Align 2888650 159 285 ; Align 2888362 254 51 ; Align 2888308 271 105 ; Align 2888203 309 438 ; Align 2887765 458 48
AFUB_024760-T-p1	exonerate:protein2genome:local	similarity	1	1357	7011	.	.	alignment_id 1 ; Target Chr2 ; Align 1 2288004 973 ; Align 975 2285029 101 ; Align 1076 2284676 282
Chr2	exonerate:protein2genome:local	gene	2283830	2288003	7011	-	.	gene_id 1 ; Name=AFUB_024760-T-p1 ; gene_orientation + ; identity 100.00 ; similarity 100.00
Chr2	exonerate:protein2genome:local	cds	2285083	2288003	.	-	.
Chr2	exonerate:protein2genome:local	exon	2285083	2288003	.	-	.	insertions 0 ; deletions 0 ; identity 100.00 ; similarity 100.00
Chr2	exonerate:protein2genome:local	splice5	2285081	2285082	.	-	.	intron_id 1 ; splice_site "GT"
Chr2	exonerate:protein2genome:local	intron	2285030	2285082	.	-	.	intron_id 1
Chr2	exonerate:protein2genome:local	splice3	2285030	2285031	.	-	.	intron_id 0 ; splice_site "AG"
Chr2	exonerate:protein2genome:local	cds	2284726	2285029	.	-	.
Chr2	exonerate:protein2genome:local	exon	2284726	2285029	.	-	.	insertions 0 ; deletions 0 ; identity 100.00 ; similarity 100.00
Chr2	exonerate:protein2genome:local	splice5	2284724	2284725	.	-	.	intron_id 2 ; splice_site "GT"
Chr2	exonerate:protein2genome:local	intron	2284676	2284725	.	-	.	intron_id 2
Chr2	exonerate:protein2genome:local	splice3	2284676	2284677	.	-	.	intron_id 1 ; splice_site "AG"
Chr2	exonerate:protein2genome:local	cds	2283830	2284675	.	-	.
Chr2	exonerate:protein2genome:local	exon	2283830	2284675	.	-	.	insertions 0 ; deletions 0 ; identity 100.00 ; similarity 100.00
Chr2	exonerate:protein2genome:local	similarity	2283830	2288003	7011	-	.	alignment_id 1 ; Query AFUB_024760-T-p1 ; Align 2288004 1 2919 ; Align 2285029 975 303 ; Align 2284676 1076 846
AFUB_024690-T-p1	exonerate:protein2genome:local	similarity	1	1420	7317	.	.	alignment_id 1 ; Target Chr2 ; Align 1 2267347 145 ; Align 147 2266822 416 ; Align 564 2265509 857
Chr2	exonerate:protein2genome:local	gene	2262938	2267346	7317	-	.	gene_id 1 ; Name=AFUB_024690-T-p1 ; gene_orientation + ; identity 100.00 ; similarity 100.00
Chr2	exonerate:protein2genome:local	cds	2266911	2267346	.	-	.
Chr2	exonerate:protein2genome:local	exon	2266911	2267346	.	-	.	insertions 0 ; deletions 0 ; identity 100.00 ; similarity 100.00
Chr2	exonerate:protein2genome:local	splice5	2266909	2266910	.	-	.	intron_id 1 ; splice_site "GT"
Chr2	exonerate:protein2genome:local	intron	2266824	2266910	.	-	.	intron_id 1
Chr2	exonerate:protein2genome:local	splice3	2266824	2266825	.	-	.	intron_id 0 ; splice_site "AG"
Chr2	exonerate:protein2genome:local	cds	2265573	2266823	.	-	.
Chr2	exonerate:protein2genome:local	exon	2265573	2266823	.	-	.	insertions 0 ; deletions 0 ; identity 100.00 ; similarity 100.00
Chr2	exonerate:protein2genome:local	splice5	2265571	2265572	.	-	.	intron_id 2 ; splice_site "GT"
Chr2	exonerate:protein2genome:local	intron	2265511	2265572	.	-	.	intron_id 2
Chr2	exonerate:protein2genome:local	splice3	2265511	2265512	.	-	.	intron_id 1 ; splice_site "AG"
Chr2	exonerate:protein2genome:local	cds	2262938	2265510	.	-	.
Chr2	exonerate:protein2genome:local	exon	2262938	2265510	.	-	.	insertions 0 ; deletions 0 ; identity 100.00 ; similarity 100.00
Chr2	exonerate:protein2genome:local	similarity	2262938	2267346	7317	-	.	alignment_id 1 ; Query AFUB_024690-T-p1 ; Align 2267347 1 435 ; Align 2266822 147 1248 ; Align 2265509 564 2571
AFUB_024810-T-p1	exonerate:protein2genome:local	similarity	1	911	4682	.	.	alignment_id 1 ; Target Chr2 ; Align 1 2296730 731 ; Align 732 2294483 129 ; Align 861 2294043 51
Chr2	exonerate:protein2genome:local	gene	2293890	2296729	4682	-	.	gene_id 1 ; Name=AFUB_024810-T-p1 ; gene_orientation + ; identity 100.00 ; similarity 100.00
Chr2	exonerate:protein2genome:local	cds	2294537	2296729	.	-	.
Chr2	exonerate:protein2genome:local	exon	2294537	2296729	.	-	.	insertions 0 ; deletions 0 ; identity 100.00 ; similarity 100.00
Chr2	exonerate:protein2genome:local	splice5	2294535	2294536	.	-	.	intron_id 1 ; splice_site "GT"
Chr2	exonerate:protein2genome:local	intron	2294483	2294536	.	-	.	intron_id 1
Chr2	exonerate:protein2genome:local	splice3	2294483	2294484	.	-	.	intron_id 0 ; splice_site "AG"
Chr2	exonerate:protein2genome:local	cds	2294096	2294482	.	-	.
Chr2	exonerate:protein2genome:local	exon	2294096	2294482	.	-	.	insertions 0 ; deletions 0 ; identity 100.00 ; similarity 100.00
Chr2	exonerate:protein2genome:local	splice5	2294094	2294095	.	-	.	intron_id 2 ; splice_site "GT"
Chr2	exonerate:protein2genome:local	intron	2294043	2294095	.	-	.	intron_id 2
Chr2	exonerate:protein2genome:local	splice3	2294043	2294044	.	-	.	intron_id 1 ; splice_site "AG"
Chr2	exonerate:protein2genome:local	cds	2293890	2294042	.	-	.
Chr2	exonerate:protein2genome:local	exon	2293890	2294042	.	-	.	insertions 0 ; deletions 0 ; identity 100.00 ; similarity 100.00
Chr2	exonerate:protein2genome:local	similarity	2293890	2296729	4682	-	.	alignment_id 1 ; Query AFUB_024810-T-p1 ; Align 2296730 1 2193 ; Align 2294483 732 387 ; Align 2294043 861 153
AFUB_024810-T-p1	exonerate:protein2genome:local	similarity	385	753	712	.	.	alignment_id 2 ; Target Chr2 ; Align 385 3121999 37 ; Align 423 3121840 30 ; Align 453 3121700 78 ; Align 532 3121466 9 ; Align 542 3121439 119 ; Align 664 3121082 90
Chr2	exonerate:protein2genome:local	gene	3120812	3121998	712	-	.	gene_id 2 ; Name=AFUB_024810-T-p1 ; gene_orientation + ; identity 43.53 ; similarity 65.29
Chr2	exonerate:protein2genome:local	cds	3121887	3121998	.	-	.
Chr2	exonerate:protein2genome:local	exon	3121887	3121998	.	-	.	insertions 0 ; deletions 0 ; identity 43.24 ; similarity 62.16
Chr2	exonerate:protein2genome:local	splice5	3121885	3121886	.	-	.	intron_id 1 ; splice_site "GT"
Chr2	exonerate:protein2genome:local	intron	3121842	3121886	.	-	.	intron_id 1
Chr2	exonerate:protein2genome:local	splice3	3121842	3121843	.	-	.	intron_id 0 ; splice_site "AG"
Chr2	exonerate:protein2genome:local	cds	3121750	3121841	.	-	.
Chr2	exonerate:protein2genome:local	exon	3121750	3121841	.	-	.	insertions 0 ; deletions 0 ; identity 77.42 ; similarity 100.00
Chr2	exonerate:protein2genome:local	splice5	3121748	3121749	.	-	.	intron_id 2 ; splice_site "GT"
Chr2	exonerate:protein2genome:local	intron	3121700	3121749	.	-	.	intron_id 2
Chr2	exonerate:protein2genome:local	splice3	3121700	3121701	.	-	.	intron_id 1 ; splice_site "AG"
Chr2	exonerate:protein2genome:local	cds	3120812	3121699	.	-	.
Chr2	exonerate:protein2genome:local	exon	3120812	3121699	.	-	.	insertions 0 ; deletions 5 ; identity 39.86 ; similarity 62.16
Chr2	exonerate:protein2genome:local	similarity	3120812	3121998	712	-	.	alignment_id 2 ; Query AFUB_024810-T-p1 ; Align 3121999 385 111 ; Align 3121840 423 90 ; Align 3121700 453 234 ; Align 3121466 532 27 ; Align 3121439 542 357 ; Align 3121082 664 270
AFUB_024890-T-p1	exonerate:protein2genome:local	similarity	1	1181	5953	.	.	alignment_id 1 ; Target Chr2 ; Align 1 2315596 11 ; Align 12 2315512 1170
Chr2	exonerate:protein2genome:local	gene	2312002	2315595	5953	-	.	gene_id 1 ; Name=AFUB_024890-T-p1 ; gene_orientation + ; identity 100.00 ; similarity 100.00
Chr2	exonerate:protein2genome:local	cds	2315563	2315595	.	-	.
Chr2	exonerate:protein2genome:local	exon	2315563	2315595	.	-	.	insertions 0 ; deletions 0 ; identity 100.00 ; similarity 100.00
Chr2	exonerate:protein2genome:local	splice5	2315561	2315562	.	-	.	intron_id 1 ; splice_site "GT"
Chr2	exonerate:protein2genome:local	intron	2315512	2315562	.	-	.	intron_id 1
Chr2	exonerate:protein2genome:local	splice3	2315512	2315513	.	-	.	intron_id 0 ; splice_site "AG"
Chr2	exonerate:protein2genome:local	cds	2312002	2315511	.	-	.
Chr2	exonerate:protein2genome:local	exon	2312002	2315511	.	-	.	insertions 0 ; deletions 0 ; identity 100.00 ; similarity 100.00
Chr2	exonerate:protein2genome:local	similarity	2312002	2315595	5953	-	.	alignment_id 1 ; Query AFUB_024890-T-p1 ; Align 2315596 1 33 ; Align 2315512 12 3510
AFUB_024860-T-p1	exonerate:protein2genome:local	similarity	1	519	2465	.	.	alignment_id 1 ; Target Chr2 ; Align 1 2308872 33 ; Align 35 2308712 58 ; Align 94 2308478 44 ; Align 139 2308278 137 ; Align 277 2307817 125 ; Align 403 2307390 33 ; Align 436 2307243 84
Chr2	exonerate:protein2genome:local	gene	2306991	2308871	2465	-	.	gene_id 1 ; Name=AFUB_024860-T-p1 ; gene_orientation + ; identity 100.00 ; similarity 100.00
Chr2	exonerate:protein2genome:local	cds	2308772	2308871	.	-	.
Chr2	exonerate:protein2genome:local	exon	2308772	2308871	.	-	.	insertions 0 ; deletions 0 ; identity 100.00 ; similarity 100.00
Chr2	exonerate:protein2genome:local	splice5	2308770	2308771	.	-	.	intron_id 1 ; splice_site "GT"
Chr2	exonerate:protein2genome:local	intron	2308714	2308771	.	-	.	intron_id 1
Chr2	exonerate:protein2genome:local	splice3	2308714	2308715	.	-	.	intron_id 0 ; splice_site "AG"
Chr2	exonerate:protein2genome:local	cds	2308537	2308713	.	-	.
Chr2	exonerate:protein2genome:local	exon	2308537	2308713	.	-	.	insertions 0 ; deletions 0 ; identity 100.00 ; similarity 100.00
Chr2	exonerate:protein2genome:local	splice5	2308535	2308536	.	-	.	intron_id 2 ; splice_site "GT"
Chr2	exonerate:protein2genome:local	intron	2308480	2308536	.	-	.	intron_id 2
Chr2	exonerate:protein2genome:local	splice3	2308480	2308481	.	-	.	intron_id 1 ; splice_site "AG"
Chr2	exonerate:protein2genome:local	cds	2308344	2308479	.	-	.
Chr2	exonerate:protein2genome:local	exon	2308344	2308479	.	-	.	insertions 0 ; deletions 0 ; identity 100.00 ; similarity 100.00
Chr2	exonerate:protein2genome:local	splice5	2308342	2308343	.	-	.	intron_id 3 ; splice_site "GT"
Chr2	exonerate:protein2genome:local	intron	2308279	2308343	.	-	.	intron_id 3
Chr2	exonerate:protein2genome:local	splice3	2308279	2308280	.	-	.	intron_id 2 ; splice_site "AG"
Chr2	exonerate:protein2genome:local	cds	2307865	2308278	.	-	.
Chr2	exonerate:protein2genome:local	exon	2307865	2308278	.	-	.	insertions 0 ; deletions 0 ; identity 100.00 ; similarity 100.00
Chr2	exonerate:protein2genome:local	splice5	2307863	2307864	.	-	.	intron_id 4 ; splice_site "GT"
Chr2	exonerate:protein2genome:local	intron	2307818	2307864	.	-	.	intron_id 4
Chr2	exonerate:protein2genome:local	splice3	2307818	2307819	.	-	.	intron_id 3 ; splice_site "AG"
Chr2	exonerate:protein2genome:local	cds	2307441	2307817	.	-	.
Chr2	exonerate:protein2genome:local	exon	2307441	2307817	.	-	.	insertions 0 ; deletions 0 ; identity 100.00 ; similarity 100.00
Chr2	exonerate:protein2genome:local	splice5	2307439	2307440	.	-	.	intron_id 5 ; splice_site "GT"
Chr2	exonerate:protein2genome:local	intron	2307392	2307440	.	-	.	intron_id 5
Chr2	exonerate:protein2genome:local	splice3	2307392	2307393	.	-	.	intron_id 4 ; splice_site "AG"
Chr2	exonerate:protein2genome:local	cds	2307291	2307391	.	-	.
Chr2	exonerate:protein2genome:local	exon	2307291	2307391	.	-	.	insertions 0 ; deletions 0 ; identity 100.00 ; similarity 100.00
Chr2	exonerate:protein2genome:local	splice5	2307289	2307290	.	-	.	intron_id 6 ; splice_site "GT"
Chr2	exonerate:protein2genome:local	intron	2307243	2307290	.	-	.	intron_id 6
Chr2	exonerate:protein2genome:local	splice3	2307243	2307244	.	-	.	intron_id 5 ; splice_site "AG"
Chr2	exonerate:protein2genome:local	cds	2306991	2307242	.	-	.
Chr2	exonerate:protein2genome:local	exon	2306991	2307242	.	-	.	insertions 0 ; deletions 0 ; identity 100.00 ; similarity 100.00
Chr2	exonerate:protein2genome:local	similarity	2306991	2308871	2465	-	.	alignment_id 1 ; Query AFUB_024860-T-p1 ; Align 2308872 1 99 ; Align 2308712 35 174 ; Align 2308478 94 132 ; Align 2308278 139 411 ; Align 2307817 277 375 ; Align 2307390 403 99 ; Align 2307243 436 252
AFUB_025040-T-p1	exonerate:protein2genome:local	similarity	1	433	2218	.	.	alignment_id 1 ; Target Chr2 ; Align 1 2356629 433
Chr2	exonerate:protein2genome:local	gene	2355330	2356628	2218	-	.	gene_id 1 ; Name=AFUB_025040-T-p1 ; gene_orientation . ; identity 100.00 ; similarity 100.00
Chr2	exonerate:protein2genome:local	cds	2355330	2356628	.	-	.
Chr2	exonerate:protein2genome:local	exon	2355330	2356628	.	-	.	insertions 0 ; deletions 0 ; identity 100.00 ; similarity 100.00
Chr2	exonerate:protein2genome:local	similarity	2355330	2356628	2218	-	.	alignment_id 1 ; Query AFUB_025040-T-p1 ; Align 2356629 1 1299
AFUB_025270-T-p1	exonerate:protein2genome:local	similarity	1	756	3972	.	.	alignment_id 1 ; Target Chr2 ; Align 1 2415148 76 ; Align 78 2414885 57 ; Align 136 2414664 621
Chr2	exonerate:protein2genome:local	gene	2412801	2415147	3972	-	.	gene_id 1 ; Name=AFUB_025270-T-p1 ; gene_orientation + ; identity 100.00 ; similarity 100.00
Chr2	exonerate:protein2genome:local	cds	2414918	2415147	.	-	.
Chr2	exonerate:protein2genome:local	exon	2414918	2415147	.	-	.	insertions 0 ; deletions 0 ; identity 100.00 ; similarity 100.00
Chr2	exonerate:protein2genome:local	splice5	2414916	2414917	.	-	.	intron_id 1 ; splice_site "GT"
Chr2	exonerate:protein2genome:local	intron	2414886	2414917	.	-	.	intron_id 1
Chr2	exonerate:protein2genome:local	splice3	2414886	2414887	.	-	.	intron_id 0 ; splice_site "AG"
Chr2	exonerate:protein2genome:local	cds	2414713	2414885	.	-	.
Chr2	exonerate:protein2genome:local	exon	2414713	2414885	.	-	.	insertions 0 ; deletions 0 ; identity 100.00 ; similarity 100.00
Chr2	exonerate:protein2genome:local	splice5	2414711	2414712	.	-	.	intron_id 2 ; splice_site "GT"
Chr2	exonerate:protein2genome:local	intron	2414666	2414712	.	-	.	intron_id 2
Chr2	exonerate:protein2genome:local	splice3	2414666	2414667	.	-	.	intron_id 1 ; splice_site "AG"
Chr2	exonerate:protein2genome:local	cds	2412801	2414665	.	-	.
Chr2	exonerate:protein2genome:local	exon	2412801	2414665	.	-	.	insertions 0 ; deletions 0 ; identity 100.00 ; similarity 100.00
Chr2	exonerate:protein2genome:local	similarity	2412801	2415147	3972	-	.	alignment_id 1 ; Query AFUB_025270-T-p1 ; Align 2415148 1 228 ; Align 2414885 78 171 ; Align 2414664 136 1863
AFUB_024770-T-p1	exonerate:protein2genome:local	similarity	1	292	1452	.	.	alignment_id 1 ; Target Chr2 ; Align 1 2289876 54 ; Align 56 2289654 39 ; Align 96 2289478 197
Chr2	exonerate:protein2genome:local	gene	2288887	2289875	1452	-	.	gene_id 1 ; Name=AFUB_024770-T-p1 ; gene_orientation + ; identity 100.00 ; similarity 100.00
Chr2	exonerate:protein2genome:local	cds	2289712	2289875	.	-	.
Chr2	exonerate:protein2genome:local	exon	2289712	2289875	.	-	.	insertions 0 ; deletions 0 ; identity 100.00 ; similarity 100.00
Chr2	exonerate:protein2genome:local	splice5	2289710	2289711	.	-	.	intron_id 1 ; splice_site "GT"
Chr2	exonerate:protein2genome:local	intron	2289655	2289711	.	-	.	intron_id 1
Chr2	exonerate:protein2genome:local	splice3	2289655	2289656	.	-	.	intron_id 0 ; splice_site "AG"
Chr2	exonerate:protein2genome:local	cds	2289535	2289654	.	-	.
Chr2	exonerate:protein2genome:local	exon	2289535	2289654	.	-	.	insertions 0 ; deletions 0 ; identity 100.00 ; similarity 100.00
Chr2	exonerate:protein2genome:local	splice5	2289533	2289534	.	-	.	intron_id 2 ; splice_site "GT"
Chr2	exonerate:protein2genome:local	intron	2289479	2289534	.	-	.	intron_id 2
Chr2	exonerate:protein2genome:local	splice3	2289479	2289480	.	-	.	intron_id 1 ; splice_site "AG"
Chr2	exonerate:protein2genome:local	cds	2288887	2289478	.	-	.
Chr2	exonerate:protein2genome:local	exon	2288887	2289478	.	-	.	insertions 0 ; deletions 0 ; identity 100.00 ; similarity 100.00
Chr2	exonerate:protein2genome:local	similarity	2288887	2289875	1452	-	.	alignment_id 1 ; Query AFUB_024770-T-p1 ; Align 2289876 1 162 ; Align 2289654 56 117 ; Align 2289478 96 591
AFUB_025110-T-p1	exonerate:protein2genome:local	similarity	1	821	4172	.	.	alignment_id 1 ; Target Chr2 ; Align 1 2374594 704 ; Align 705 2372421 117
Chr2	exonerate:protein2genome:local	gene	2372070	2374593	4172	-	.	gene_id 1 ; Name=AFUB_025110-T-p1 ; gene_orientation + ; identity 100.00 ; similarity 100.00
Chr2	exonerate:protein2genome:local	cds	2372482	2374593	.	-	.
Chr2	exonerate:protein2genome:local	exon	2372482	2374593	.	-	.	insertions 0 ; deletions 0 ; identity 100.00 ; similarity 100.00
Chr2	exonerate:protein2genome:local	splice5	2372480	2372481	.	-	.	intron_id 1 ; splice_site "GT"
Chr2	exonerate:protein2genome:local	intron	2372421	2372481	.	-	.	intron_id 1
Chr2	exonerate:protein2genome:local	splice3	2372421	2372422	.	-	.	intron_id 0 ; splice_site "AG"
Chr2	exonerate:protein2genome:local	cds	2372070	2372420	.	-	.
Chr2	exonerate:protein2genome:local	exon	2372070	2372420	.	-	.	insertions 0 ; deletions 0 ; identity 100.00 ; similarity 100.00
Chr2	exonerate:protein2genome:local	similarity	2372070	2374593	4172	-	.	alignment_id 1 ; Query AFUB_025110-T-p1 ; Align 2374594 1 2112 ; Align 2372421 705 351
AFUB_024680-T-p1	exonerate:protein2genome:local	similarity	1	641	3392	.	.	alignment_id 1 ; Target Chr2 ; Align 1 2261794 24 ; Align 26 2261664 616
Chr2	exonerate:protein2genome:local	gene	2259816	2261793	3392	-	.	gene_id 1 ; Name=AFUB_024680-T-p1 ; gene_orientation + ; identity 100.00 ; similarity 100.00
Chr2	exonerate:protein2genome:local	cds	2261721	2261793	.	-	.
Chr2	exonerate:protein2genome:local	exon	2261721	2261793	.	-	.	insertions 0 ; deletions 0 ; identity 100.00 ; similarity 100.00
Chr2	exonerate:protein2genome:local	splice5	2261719	2261720	.	-	.	intron_id 1 ; splice_site "GT"
Chr2	exonerate:protein2genome:local	intron	2261666	2261720	.	-	.	intron_id 1
Chr2	exonerate:protein2genome:local	splice3	2261666	2261667	.	-	.	intron_id 0 ; splice_site "AG"
Chr2	exonerate:protein2genome:local	cds	2259816	2261665	.	-	.
Chr2	exonerate:protein2genome:local	exon	2259816	2261665	.	-	.	insertions 0 ; deletions 0 ; identity 100.00 ; similarity 100.00
Chr2	exonerate:protein2genome:local	similarity	2259816	2261793	3392	-	.	alignment_id 1 ; Query AFUB_024680-T-p1 ; Align 2261794 1 72 ; Align 2261664 26 1848
AFUB_025120-T-p1	exonerate:protein2genome:local	similarity	1	553	2935	.	.	alignment_id 1 ; Target Chr2 ; Align 1 2376755 133 ; Align 134 2376295 420
Chr2	exonerate:protein2genome:local	gene	2375035	2376754	2935	-	.	gene_id 1 ; Name=AFUB_025120-T-p1 ; gene_orientation + ; identity 100.00 ; similarity 100.00
Chr2	exonerate:protein2genome:local	cds	2376356	2376754	.	-	.
Chr2	exonerate:protein2genome:local	exon	2376356	2376754	.	-	.	insertions 0 ; deletions 0 ; identity 100.00 ; similarity 100.00
Chr2	exonerate:protein2genome:local	splice5	2376354	2376355	.	-	.	intron_id 1 ; splice_site "GT"
Chr2	exonerate:protein2genome:local	intron	2376295	2376355	.	-	.	intron_id 1
Chr2	exonerate:protein2genome:local	splice3	2376295	2376296	.	-	.	intron_id 0 ; splice_site "AG"
Chr2	exonerate:protein2genome:local	cds	2375035	2376294	.	-	.
Chr2	exonerate:protein2genome:local	exon	2375035	2376294	.	-	.	insertions 0 ; deletions 0 ; identity 100.00 ; similarity 100.00
Chr2	exonerate:protein2genome:local	similarity	2375035	2376754	2935	-	.	alignment_id 1 ; Query AFUB_025120-T-p1 ; Align 2376755 1 399 ; Align 2376295 134 1260
AFUB_024870-T-p1	exonerate:protein2genome:local	similarity	6	200	984	.	.	alignment_id 1 ; Target Chr2 ; Align 6 2309451 108 ; Align 115 2309860 86
Chr2	exonerate:protein2genome:local	gene	2309451	2310117	984	+	.	gene_id 1 ; Name=AFUB_024870-T-p1 ; gene_orientation + ; identity 99.48 ; similarity 100.00
Chr2	exonerate:protein2genome:local	cds	2309451	2309776	.	+	.
Chr2	exonerate:protein2genome:local	exon	2309451	2309776	.	+	.	insertions 0 ; deletions 0 ; identity 99.07 ; similarity 100.00
Chr2	exonerate:protein2genome:local	splice5	2309777	2309778	.	+	.	intron_id 1 ; splice_site "GT"
Chr2	exonerate:protein2genome:local	intron	2309777	2309858	.	+	.	intron_id 1
Chr2	exonerate:protein2genome:local	splice3	2309857	2309858	.	+	.	intron_id 0 ; splice_site "AG"
Chr2	exonerate:protein2genome:local	cds	2309859	2310117	.	+	.
Chr2	exonerate:protein2genome:local	exon	2309859	2310117	.	+	.	insertions 0 ; deletions 0 ; identity 100.00 ; similarity 100.00
Chr2	exonerate:protein2genome:local	similarity	2309451	2310117	984	+	.	alignment_id 1 ; Query AFUB_024870-T-p1 ; Align 2309451 6 324 ; Align 2309860 115 258
AFUB_024790-T-p1	exonerate:protein2genome:local	similarity	1	116	507	.	.	alignment_id 1 ; Target Chr2 ; Align 1 2291872 11 ; Align 13 2291985 21 ; Align 34 2292103 23 ; Align 57 2292246 60
Chr2	exonerate:protein2genome:local	gene	2291872	2292425	507	+	.	gene_id 1 ; Name=AFUB_024790-T-p1 ; gene_orientation + ; identity 100.00 ; similarity 100.00
Chr2	exonerate:protein2genome:local	cds	2291872	2291905	.	+	.
Chr2	exonerate:protein2genome:local	exon	2291872	2291905	.	+	.	insertions 0 ; deletions 0 ; identity 100.00 ; similarity 100.00
Chr2	exonerate:protein2genome:local	splice5	2291906	2291907	.	+	.	intron_id 1 ; splice_site "GT"
Chr2	exonerate:protein2genome:local	intron	2291906	2291982	.	+	.	intron_id 1
Chr2	exonerate:protein2genome:local	splice3	2291981	2291982	.	+	.	intron_id 0 ; splice_site "AG"
Chr2	exonerate:protein2genome:local	cds	2291983	2292047	.	+	.
Chr2	exonerate:protein2genome:local	exon	2291983	2292047	.	+	.	insertions 0 ; deletions 0 ; identity 100.00 ; similarity 100.00
Chr2	exonerate:protein2genome:local	splice5	2292048	2292049	.	+	.	intron_id 2 ; splice_site "GT"
Chr2	exonerate:protein2genome:local	intron	2292048	2292102	.	+	.	intron_id 2
Chr2	exonerate:protein2genome:local	splice3	2292101	2292102	.	+	.	intron_id 1 ; splice_site "AG"
Chr2	exonerate:protein2genome:local	cds	2292103	2292171	.	+	.
Chr2	exonerate:protein2genome:local	exon	2292103	2292171	.	+	.	insertions 0 ; deletions 0 ; identity 100.00 ; similarity 100.00
Chr2	exonerate:protein2genome:local	splice5	2292172	2292173	.	+	.	intron_id 3 ; splice_site "GT"
Chr2	exonerate:protein2genome:local	intron	2292172	2292245	.	+	.	intron_id 3
Chr2	exonerate:protein2genome:local	splice3	2292244	2292245	.	+	.	intron_id 2 ; splice_site "AG"
Chr2	exonerate:protein2genome:local	cds	2292246	2292425	.	+	.
Chr2	exonerate:protein2genome:local	exon	2292246	2292425	.	+	.	insertions 0 ; deletions 0 ; identity 100.00 ; similarity 100.00
Chr2	exonerate:protein2genome:local	similarity	2291872	2292425	507	+	.	alignment_id 1 ; Query AFUB_024790-T-p1 ; Align 2291872 1 33 ; Align 2291985 13 63 ; Align 2292103 34 69 ; Align 2292246 57 180
AFUB_025090-T-p1	exonerate:protein2genome:local	similarity	1	223	1123	.	.	alignment_id 1 ; Target Chr2 ; Align 1 2367078 15 ; Align 16 2367362 58 ; Align 75 2367651 149
Chr2	exonerate:protein2genome:local	gene	2367078	2368097	1123	+	.	gene_id 1 ; Name=AFUB_025090-T-p1 ; gene_orientation + ; identity 100.00 ; similarity 100.00
Chr2	exonerate:protein2genome:local	cds	2367078	2367122	.	+	.
Chr2	exonerate:protein2genome:local	exon	2367078	2367122	.	+	.	insertions 0 ; deletions 0 ; identity 100.00 ; similarity 100.00
Chr2	exonerate:protein2genome:local	splice5	2367123	2367124	.	+	.	intron_id 1 ; splice_site "GT"
Chr2	exonerate:protein2genome:local	intron	2367123	2367361	.	+	.	intron_id 1
Chr2	exonerate:protein2genome:local	splice3	2367360	2367361	.	+	.	intron_id 0 ; splice_site "AG"
Chr2	exonerate:protein2genome:local	cds	2367362	2367537	.	+	.
Chr2	exonerate:protein2genome:local	exon	2367362	2367537	.	+	.	insertions 0 ; deletions 0 ; identity 100.00 ; similarity 100.00
Chr2	exonerate:protein2genome:local	splice5	2367538	2367539	.	+	.	intron_id 2 ; splice_site "GT"
Chr2	exonerate:protein2genome:local	intron	2367538	2367649	.	+	.	intron_id 2
Chr2	exonerate:protein2genome:local	splice3	2367648	2367649	.	+	.	intron_id 1 ; splice_site "AG"
Chr2	exonerate:protein2genome:local	cds	2367650	2368097	.	+	.
Chr2	exonerate:protein2genome:local	exon	2367650	2368097	.	+	.	insertions 0 ; deletions 0 ; identity 100.00 ; similarity 100.00
Chr2	exonerate:protein2genome:local	similarity	2367078	2368097	1123	+	.	alignment_id 1 ; Query AFUB_025090-T-p1 ; Align 2367078 1 45 ; Align 2367362 16 174 ; Align 2367651 75 447
AFUB_025190-T-p1	exonerate:protein2genome:local	similarity	1	268	1463	.	.	alignment_id 1 ; Target Chr2 ; Align 1 2394476 268
Chr2	exonerate:protein2genome:local	gene	2394476	2395279	1463	+	.	gene_id 1 ; Name=AFUB_025190-T-p1 ; gene_orientation . ; identity 100.00 ; similarity 100.00
Chr2	exonerate:protein2genome:local	cds	2394476	2395279	.	+	.
Chr2	exonerate:protein2genome:local	exon	2394476	2395279	.	+	.	insertions 0 ; deletions 0 ; identity 100.00 ; similarity 100.00
Chr2	exonerate:protein2genome:local	similarity	2394476	2395279	1463	+	.	alignment_id 1 ; Query AFUB_025190-T-p1 ; Align 2394476 1 804
AFUB_024800-T-p1	exonerate:protein2genome:local	similarity	1	252	1273	.	.	alignment_id 1 ; Target Chr2 ; Align 1 2292773 252
Chr2	exonerate:protein2genome:local	gene	2292773	2293528	1273	+	.	gene_id 1 ; Name=AFUB_024800-T-p1 ; gene_orientation . ; identity 100.00 ; similarity 100.00
Chr2	exonerate:protein2genome:local	cds	2292773	2293528	.	+	.
Chr2	exonerate:protein2genome:local	exon	2292773	2293528	.	+	.	insertions 0 ; deletions 0 ; identity 100.00 ; similarity 100.00
Chr2	exonerate:protein2genome:local	similarity	2292773	2293528	1273	+	.	alignment_id 1 ; Query AFUB_024800-T-p1 ; Align 2292773 1 756
AFUB_025210-T-p1	exonerate:protein2genome:local	similarity	1	396	2140	.	.	alignment_id 1 ; Target Chr2 ; Align 1 2400445 240 ; Align 241 2401221 156
Chr2	exonerate:protein2genome:local	gene	2400445	2401688	2140	+	.	gene_id 1 ; Name=AFUB_025210-T-p1 ; gene_orientation + ; identity 100.00 ; similarity 100.00
Chr2	exonerate:protein2genome:local	cds	2400445	2401164	.	+	.
Chr2	exonerate:protein2genome:local	exon	2400445	2401164	.	+	.	insertions 0 ; deletions 0 ; identity 100.00 ; similarity 100.00
Chr2	exonerate:protein2genome:local	splice5	2401165	2401166	.	+	.	intron_id 1 ; splice_site "GT"
Chr2	exonerate:protein2genome:local	intron	2401165	2401220	.	+	.	intron_id 1
Chr2	exonerate:protein2genome:local	splice3	2401219	2401220	.	+	.	intron_id 0 ; splice_site "AG"
Chr2	exonerate:protein2genome:local	cds	2401221	2401688	.	+	.
Chr2	exonerate:protein2genome:local	exon	2401221	2401688	.	+	.	insertions 0 ; deletions 0 ; identity 100.00 ; similarity 100.00
Chr2	exonerate:protein2genome:local	similarity	2400445	2401688	2140	+	.	alignment_id 1 ; Query AFUB_025210-T-p1 ; Align 2400445 1 720 ; Align 2401221 241 468
AFUB_025180-T-p1	exonerate:protein2genome:local	similarity	1	723	3595	.	.	alignment_id 1 ; Target Chr2 ; Align 1 2390633 22 ; Align 24 2390801 22 ; Align 46 2390954 47 ; Align 93 2391160 79 ; Align 172 2391449 153 ; Align 325 2391965 86 ; Align 411 2392438 313
Chr2	exonerate:protein2genome:local	gene	2390633	2393376	3595	+	.	gene_id 1 ; Name=AFUB_025180-T-p1 ; gene_orientation + ; identity 100.00 ; similarity 100.00
Chr2	exonerate:protein2genome:local	cds	2390633	2390699	.	+	.
Chr2	exonerate:protein2genome:local	exon	2390633	2390699	.	+	.	insertions 0 ; deletions 0 ; identity 100.00 ; similarity 100.00
Chr2	exonerate:protein2genome:local	splice5	2390700	2390701	.	+	.	intron_id 1 ; splice_site "GT"
Chr2	exonerate:protein2genome:local	intron	2390700	2390798	.	+	.	intron_id 1
Chr2	exonerate:protein2genome:local	splice3	2390797	2390798	.	+	.	intron_id 0 ; splice_site "AG"
Chr2	exonerate:protein2genome:local	cds	2390799	2390866	.	+	.
Chr2	exonerate:protein2genome:local	exon	2390799	2390866	.	+	.	insertions 0 ; deletions 0 ; identity 100.00 ; similarity 100.00
Chr2	exonerate:protein2genome:local	splice5	2390867	2390868	.	+	.	intron_id 2 ; splice_site "GT"
Chr2	exonerate:protein2genome:local	intron	2390867	2390953	.	+	.	intron_id 2
Chr2	exonerate:protein2genome:local	splice3	2390952	2390953	.	+	.	intron_id 1 ; splice_site "AG"
Chr2	exonerate:protein2genome:local	cds	2390954	2391094	.	+	.
Chr2	exonerate:protein2genome:local	exon	2390954	2391094	.	+	.	insertions 0 ; deletions 0 ; identity 100.00 ; similarity 100.00
Chr2	exonerate:protein2genome:local	splice5	2391095	2391096	.	+	.	intron_id 3 ; splice_site "GT"
Chr2	exonerate:protein2genome:local	intron	2391095	2391159	.	+	.	intron_id 3
Chr2	exonerate:protein2genome:local	splice3	2391158	2391159	.	+	.	intron_id 2 ; splice_site "AG"
Chr2	exonerate:protein2genome:local	cds	2391160	2391396	.	+	.
Chr2	exonerate:protein2genome:local	exon	2391160	2391396	.	+	.	insertions 0 ; deletions 0 ; identity 100.00 ; similarity 100.00
Chr2	exonerate:protein2genome:local	splice5	2391397	2391398	.	+	.	intron_id 4 ; splice_site "GT"
Chr2	exonerate:protein2genome:local	intron	2391397	2391448	.	+	.	intron_id 4
Chr2	exonerate:protein2genome:local	splice3	2391447	2391448	.	+	.	intron_id 3 ; splice_site "AG"
Chr2	exonerate:protein2genome:local	cds	2391449	2391907	.	+	.
Chr2	exonerate:protein2genome:local	exon	2391449	2391907	.	+	.	insertions 0 ; deletions 0 ; identity 100.00 ; similarity 100.00
Chr2	exonerate:protein2genome:local	splice5	2391908	2391909	.	+	.	intron_id 5 ; splice_site "GT"
Chr2	exonerate:protein2genome:local	intron	2391908	2391964	.	+	.	intron_id 5
Chr2	exonerate:protein2genome:local	splice3	2391963	2391964	.	+	.	intron_id 4 ; splice_site "AG"
Chr2	exonerate:protein2genome:local	cds	2391965	2392222	.	+	.
Chr2	exonerate:protein2genome:local	exon	2391965	2392222	.	+	.	insertions 0 ; deletions 0 ; identity 100.00 ; similarity 100.00
Chr2	exonerate:protein2genome:local	splice5	2392223	2392224	.	+	.	intron_id 6 ; splice_site "GT"
Chr2	exonerate:protein2genome:local	intron	2392223	2392437	.	+	.	intron_id 6
Chr2	exonerate:protein2genome:local	splice3	2392436	2392437	.	+	.	intron_id 5 ; splice_site "AG"
Chr2	exonerate:protein2genome:local	cds	2392438	2393376	.	+	.
Chr2	exonerate:protein2genome:local	exon	2392438	2393376	.	+	.	insertions 0 ; deletions 0 ; identity 100.00 ; similarity 100.00
Chr2	exonerate:protein2genome:local	similarity	2390633	2393376	3595	+	.	alignment_id 1 ; Query AFUB_025180-T-p1 ; Align 2390633 1 66 ; Align 2390801 24 66 ; Align 2390954 46 141 ; Align 2391160 93 237 ; Align 2391449 172 459 ; Align 2391965 325 258 ; Align 2392438 411 939
AFUB_025130-T-p1	exonerate:protein2genome:local	similarity	1	464	2425	.	.	alignment_id 1 ; Target Chr2 ; Align 1 2377245 81 ; Align 83 2377550 382
Chr2	exonerate:protein2genome:local	gene	2377245	2378695	2425	+	.	gene_id 1 ; Name=AFUB_025130-T-p1 ; gene_orientation + ; identity 100.00 ; similarity 100.00
Chr2	exonerate:protein2genome:local	cds	2377245	2377488	.	+	.
Chr2	exonerate:protein2genome:local	exon	2377245	2377488	.	+	.	insertions 0 ; deletions 0 ; identity 100.00 ; similarity 100.00
Chr2	exonerate:protein2genome:local	splice5	2377489	2377490	.	+	.	intron_id 1 ; splice_site "GT"
Chr2	exonerate:protein2genome:local	intron	2377489	2377547	.	+	.	intron_id 1
Chr2	exonerate:protein2genome:local	splice3	2377546	2377547	.	+	.	intron_id 0 ; splice_site "AG"
Chr2	exonerate:protein2genome:local	cds	2377548	2378695	.	+	.
Chr2	exonerate:protein2genome:local	exon	2377548	2378695	.	+	.	insertions 0 ; deletions 0 ; identity 100.00 ; similarity 100.00
Chr2	exonerate:protein2genome:local	similarity	2377245	2378695	2425	+	.	alignment_id 1 ; Query AFUB_025130-T-p1 ; Align 2377245 1 243 ; Align 2377550 83 1146
AFUB_024730-T-p1	exonerate:protein2genome:local	similarity	1	317	1667	.	.	alignment_id 1 ; Target Chr2 ; Align 1 2277119 317
Chr2	exonerate:protein2genome:local	gene	2277119	2278069	1667	+	.	gene_id 1 ; Name=AFUB_024730-T-p1 ; gene_orientation . ; identity 100.00 ; similarity 100.00
Chr2	exonerate:protein2genome:local	cds	2277119	2278069	.	+	.
Chr2	exonerate:protein2genome:local	exon	2277119	2278069	.	+	.	insertions 0 ; deletions 0 ; identity 100.00 ; similarity 100.00
Chr2	exonerate:protein2genome:local	similarity	2277119	2278069	1667	+	.	alignment_id 1 ; Query AFUB_024730-T-p1 ; Align 2277119 1 951
AFUB_024830-T-p1	exonerate:protein2genome:local	similarity	1	260	1297	.	.	alignment_id 1 ; Target Chr2 ; Align 1 2301970 46 ; Align 48 2302177 12 ; Align 61 2302270 26 ; Align 87 2302399 130 ; Align 218 2302849 43
Chr2	exonerate:protein2genome:local	gene	2301970	2302977	1297	+	.	gene_id 1 ; Name=AFUB_024830-T-p1 ; gene_orientation + ; identity 100.00 ; similarity 100.00
Chr2	exonerate:protein2genome:local	cds	2301970	2302108	.	+	.
Chr2	exonerate:protein2genome:local	exon	2301970	2302108	.	+	.	insertions 0 ; deletions 0 ; identity 100.00 ; similarity 100.00
Chr2	exonerate:protein2genome:local	splice5	2302109	2302110	.	+	.	intron_id 1 ; splice_site "GT"
Chr2	exonerate:protein2genome:local	intron	2302109	2302174	.	+	.	intron_id 1
Chr2	exonerate:protein2genome:local	splice3	2302173	2302174	.	+	.	intron_id 0 ; splice_site "AG"
Chr2	exonerate:protein2genome:local	cds	2302175	2302214	.	+	.
Chr2	exonerate:protein2genome:local	exon	2302175	2302214	.	+	.	insertions 0 ; deletions 0 ; identity 100.00 ; similarity 100.00
Chr2	exonerate:protein2genome:local	splice5	2302215	2302216	.	+	.	intron_id 2 ; splice_site "GT"
Chr2	exonerate:protein2genome:local	intron	2302215	2302268	.	+	.	intron_id 2
Chr2	exonerate:protein2genome:local	splice3	2302267	2302268	.	+	.	intron_id 1 ; splice_site "AG"
Chr2	exonerate:protein2genome:local	cds	2302269	2302347	.	+	.
Chr2	exonerate:protein2genome:local	exon	2302269	2302347	.	+	.	insertions 0 ; deletions 0 ; identity 100.00 ; similarity 100.00
Chr2	exonerate:protein2genome:local	splice5	2302348	2302349	.	+	.	intron_id 3 ; splice_site "GT"
Chr2	exonerate:protein2genome:local	intron	2302348	2302398	.	+	.	intron_id 3
Chr2	exonerate:protein2genome:local	splice3	2302397	2302398	.	+	.	intron_id 2 ; splice_site "AG"
Chr2	exonerate:protein2genome:local	cds	2302399	2302789	.	+	.
Chr2	exonerate:protein2genome:local	exon	2302399	2302789	.	+	.	insertions 0 ; deletions 0 ; identity 100.00 ; similarity 100.00
Chr2	exonerate:protein2genome:local	splice5	2302790	2302791	.	+	.	intron_id 4 ; splice_site "GT"
Chr2	exonerate:protein2genome:local	intron	2302790	2302846	.	+	.	intron_id 4
Chr2	exonerate:protein2genome:local	splice3	2302845	2302846	.	+	.	intron_id 3 ; splice_site "AG"
Chr2	exonerate:protein2genome:local	cds	2302847	2302977	.	+	.
Chr2	exonerate:protein2genome:local	exon	2302847	2302977	.	+	.	insertions 0 ; deletions 0 ; identity 100.00 ; similarity 100.00
Chr2	exonerate:protein2genome:local	similarity	2301970	2302977	1297	+	.	alignment_id 1 ; Query AFUB_024830-T-p1 ; Align 2301970 1 138 ; Align 2302177 48 36 ; Align 2302270 61 78 ; Align 2302399 87 390 ; Align 2302849 218 129
AFUB_024990-T-p1	exonerate:protein2genome:local	similarity	1	727	3650	.	.	alignment_id 1 ; Target Chr2 ; Align 1 2341500 45 ; Align 47 2341702 35 ; Align 83 2341867 645
Chr2	exonerate:protein2genome:local	gene	2341500	2343801	3650	+	.	gene_id 1 ; Name=AFUB_024990-T-p1 ; gene_orientation + ; identity 100.00 ; similarity 100.00
Chr2	exonerate:protein2genome:local	cds	2341500	2341636	.	+	.
Chr2	exonerate:protein2genome:local	exon	2341500	2341636	.	+	.	insertions 0 ; deletions 0 ; identity 100.00 ; similarity 100.00
Chr2	exonerate:protein2genome:local	splice5	2341637	2341638	.	+	.	intron_id 1 ; splice_site "GT"
Chr2	exonerate:protein2genome:local	intron	2341637	2341700	.	+	.	intron_id 1
Chr2	exonerate:protein2genome:local	splice3	2341699	2341700	.	+	.	intron_id 0 ; splice_site "AG"
Chr2	exonerate:protein2genome:local	cds	2341701	2341807	.	+	.
Chr2	exonerate:protein2genome:local	exon	2341701	2341807	.	+	.	insertions 0 ; deletions 0 ; identity 100.00 ; similarity 100.00
Chr2	exonerate:protein2genome:local	splice5	2341808	2341809	.	+	.	intron_id 2 ; splice_site "GT"
Chr2	exonerate:protein2genome:local	intron	2341808	2341864	.	+	.	intron_id 2
Chr2	exonerate:protein2genome:local	splice3	2341863	2341864	.	+	.	intron_id 1 ; splice_site "AG"
Chr2	exonerate:protein2genome:local	cds	2341865	2343801	.	+	.
Chr2	exonerate:protein2genome:local	exon	2341865	2343801	.	+	.	insertions 0 ; deletions 0 ; identity 100.00 ; similarity 100.00
Chr2	exonerate:protein2genome:local	similarity	2341500	2343801	3650	+	.	alignment_id 1 ; Query AFUB_024990-T-p1 ; Align 2341500 1 135 ; Align 2341702 47 105 ; Align 2341867 83 1935
AFUB_025080-T-p1	exonerate:protein2genome:local	similarity	1	106	501	.	.	alignment_id 1 ; Target Chr2 ; Align 1 2365987 24 ; Align 26 2366126 51 ; Align 77 2366438 30
Chr2	exonerate:protein2genome:local	gene	2365987	2366527	501	+	.	gene_id 1 ; Name=AFUB_025080-T-p1 ; gene_orientation + ; identity 100.00 ; similarity 100.00
Chr2	exonerate:protein2genome:local	cds	2365987	2366059	.	+	.
Chr2	exonerate:protein2genome:local	exon	2365987	2366059	.	+	.	insertions 0 ; deletions 0 ; identity 100.00 ; similarity 100.00
Chr2	exonerate:protein2genome:local	splice5	2366060	2366061	.	+	.	intron_id 1 ; splice_site "GT"
Chr2	exonerate:protein2genome:local	intron	2366060	2366123	.	+	.	intron_id 1
Chr2	exonerate:protein2genome:local	splice3	2366122	2366123	.	+	.	intron_id 0 ; splice_site "AG"
Chr2	exonerate:protein2genome:local	cds	2366124	2366278	.	+	.
Chr2	exonerate:protein2genome:local	exon	2366124	2366278	.	+	.	insertions 0 ; deletions 0 ; identity 100.00 ; similarity 100.00
Chr2	exonerate:protein2genome:local	splice5	2366279	2366280	.	+	.	intron_id 2 ; splice_site "GT"
Chr2	exonerate:protein2genome:local	intron	2366279	2366437	.	+	.	intron_id 2
Chr2	exonerate:protein2genome:local	splice3	2366436	2366437	.	+	.	intron_id 1 ; splice_site "AG"
Chr2	exonerate:protein2genome:local	cds	2366438	2366527	.	+	.
Chr2	exonerate:protein2genome:local	exon	2366438	2366527	.	+	.	insertions 0 ; deletions 0 ; identity 100.00 ; similarity 100.00
Chr2	exonerate:protein2genome:local	similarity	2365987	2366527	501	+	.	alignment_id 1 ; Query AFUB_025080-T-p1 ; Align 2365987 1 72 ; Align 2366126 26 153 ; Align 2366438 77 90
AFUB_024750-T-p1	exonerate:protein2genome:local	similarity	1	704	3686	.	.	alignment_id 1 ; Target Chr2 ; Align 1 2281399 704
Chr2	exonerate:protein2genome:local	gene	2281399	2283510	3686	+	.	gene_id 1 ; Name=AFUB_024750-T-p1 ; gene_orientation . ; identity 100.00 ; similarity 100.00
Chr2	exonerate:protein2genome:local	cds	2281399	2283510	.	+	.
Chr2	exonerate:protein2genome:local	exon	2281399	2283510	.	+	.	insertions 0 ; deletions 0 ; identity 100.00 ; similarity 100.00
Chr2	exonerate:protein2genome:local	similarity	2281399	2283510	3686	+	.	alignment_id 1 ; Query AFUB_024750-T-p1 ; Align 2281399 1 2112
AFUB_025220-T-p1	exonerate:protein2genome:local	similarity	1	185	916	.	.	alignment_id 1 ; Target Chr2 ; Align 1 2402234 185
Chr2	exonerate:protein2genome:local	gene	2402234	2402788	916	+	.	gene_id 1 ; Name=AFUB_025220-T-p1 ; gene_orientation . ; identity 100.00 ; similarity 100.00
Chr2	exonerate:protein2genome:local	cds	2402234	2402788	.	+	.
Chr2	exonerate:protein2genome:local	exon	2402234	2402788	.	+	.	insertions 0 ; deletions 0 ; identity 100.00 ; similarity 100.00
Chr2	exonerate:protein2genome:local	similarity	2402234	2402788	916	+	.	alignment_id 1 ; Query AFUB_025220-T-p1 ; Align 2402234 1 555
AFUB_024910-T-p1	exonerate:protein2genome:local	similarity	1	72	381	.	.	alignment_id 1 ; Target Chr2 ; Align 1 2320067 50 ; Align 52 2320281 21
Chr2	exonerate:protein2genome:local	gene	2320067	2320343	381	+	.	gene_id 1 ; Name=AFUB_024910-T-p1 ; gene_orientation + ; identity 100.00 ; similarity 100.00
Chr2	exonerate:protein2genome:local	cds	2320067	2320218	.	+	.
Chr2	exonerate:protein2genome:local	exon	2320067	2320218	.	+	.	insertions 0 ; deletions 0 ; identity 100.00 ; similarity 100.00
Chr2	exonerate:protein2genome:local	splice5	2320219	2320220	.	+	.	intron_id 1 ; splice_site "GT"
Chr2	exonerate:protein2genome:local	intron	2320219	2320279	.	+	.	intron_id 1
Chr2	exonerate:protein2genome:local	splice3	2320278	2320279	.	+	.	intron_id 0 ; splice_site "AG"
Chr2	exonerate:protein2genome:local	cds	2320280	2320343	.	+	.
Chr2	exonerate:protein2genome:local	exon	2320280	2320343	.	+	.	insertions 0 ; deletions 0 ; identity 100.00 ; similarity 100.00
Chr2	exonerate:protein2genome:local	similarity	2320067	2320343	381	+	.	alignment_id 1 ; Query AFUB_024910-T-p1 ; Align 2320067 1 150 ; Align 2320281 52 63
AFUB_025000-T-p1	exonerate:protein2genome:local	similarity	1	2115	11053	.	.	alignment_id 1 ; Target Chr2 ; Align 1 2344335 100 ; Align 102 2344691 47 ; Align 150 2344889 246 ; Align 397 2345685 1618 ; Align 2016 2350600 100
Chr2	exonerate:protein2genome:local	gene	2344335	2350899	11053	+	.	gene_id 1 ; Name=AFUB_025000-T-p1 ; gene_orientation + ; identity 100.00 ; similarity 100.00
Chr2	exonerate:protein2genome:local	cds	2344335	2344635	.	+	.
Chr2	exonerate:protein2genome:local	exon	2344335	2344635	.	+	.	insertions 0 ; deletions 0 ; identity 100.00 ; similarity 100.00
Chr2	exonerate:protein2genome:local	splice5	2344636	2344637	.	+	.	intron_id 1 ; splice_site "GT"
Chr2	exonerate:protein2genome:local	intron	2344636	2344688	.	+	.	intron_id 1
Chr2	exonerate:protein2genome:local	splice3	2344687	2344688	.	+	.	intron_id 0 ; splice_site "AG"
Chr2	exonerate:protein2genome:local	cds	2344689	2344833	.	+	.
Chr2	exonerate:protein2genome:local	exon	2344689	2344833	.	+	.	insertions 0 ; deletions 0 ; identity 100.00 ; similarity 100.00
Chr2	exonerate:protein2genome:local	splice5	2344834	2344835	.	+	.	intron_id 2 ; splice_site "GT"
Chr2	exonerate:protein2genome:local	intron	2344834	2344887	.	+	.	intron_id 2
Chr2	exonerate:protein2genome:local	splice3	2344886	2344887	.	+	.	intron_id 1 ; splice_site "AG"
Chr2	exonerate:protein2genome:local	cds	2344888	2345628	.	+	.
Chr2	exonerate:protein2genome:local	exon	2344888	2345628	.	+	.	insertions 0 ; deletions 0 ; identity 100.00 ; similarity 100.00
Chr2	exonerate:protein2genome:local	splice5	2345629	2345630	.	+	.	intron_id 3 ; splice_site "GT"
Chr2	exonerate:protein2genome:local	intron	2345629	2345683	.	+	.	intron_id 3
Chr2	exonerate:protein2genome:local	splice3	2345682	2345683	.	+	.	intron_id 2 ; splice_site "AG"
Chr2	exonerate:protein2genome:local	cds	2345684	2350540	.	+	.
Chr2	exonerate:protein2genome:local	exon	2345684	2350540	.	+	.	insertions 0 ; deletions 0 ; identity 100.00 ; similarity 100.00
Chr2	exonerate:protein2genome:local	splice5	2350541	2350542	.	+	.	intron_id 4 ; splice_site "GT"
Chr2	exonerate:protein2genome:local	intron	2350541	2350598	.	+	.	intron_id 4
Chr2	exonerate:protein2genome:local	splice3	2350597	2350598	.	+	.	intron_id 3 ; splice_site "AG"
Chr2	exonerate:protein2genome:local	cds	2350599	2350899	.	+	.
Chr2	exonerate:protein2genome:local	exon	2350599	2350899	.	+	.	insertions 0 ; deletions 0 ; identity 100.00 ; similarity 100.00
Chr2	exonerate:protein2genome:local	similarity	2344335	2350899	11053	+	.	alignment_id 1 ; Query AFUB_025000-T-p1 ; Align 2344335 1 300 ; Align 2344691 102 141 ; Align 2344889 150 738 ; Align 2345685 397 4854 ; Align 2350600 2016 300
AFUB_025250-T-p1	exonerate:protein2genome:local	similarity	1	211	1001	.	.	alignment_id 1 ; Target Chr2 ; Align 1 2409087 23 ; Align 25 2409205 29 ; Align 54 2409343 71 ; Align 126 2409617 86
Chr2	exonerate:protein2genome:local	gene	2409087	2409874	1001	+	.	gene_id 1 ; Name=AFUB_025250-T-p1 ; gene_orientation + ; identity 100.00 ; similarity 100.00
Chr2	exonerate:protein2genome:local	cds	2409087	2409156	.	+	.
Chr2	exonerate:protein2genome:local	exon	2409087	2409156	.	+	.	insertions 0 ; deletions 0 ; identity 100.00 ; similarity 100.00
Chr2	exonerate:protein2genome:local	splice5	2409157	2409158	.	+	.	intron_id 1 ; splice_site "GT"
Chr2	exonerate:protein2genome:local	intron	2409157	2409202	.	+	.	intron_id 1
Chr2	exonerate:protein2genome:local	splice3	2409201	2409202	.	+	.	intron_id 0 ; splice_site "AG"
Chr2	exonerate:protein2genome:local	cds	2409203	2409291	.	+	.
Chr2	exonerate:protein2genome:local	exon	2409203	2409291	.	+	.	insertions 0 ; deletions 0 ; identity 100.00 ; similarity 100.00
Chr2	exonerate:protein2genome:local	splice5	2409292	2409293	.	+	.	intron_id 2 ; splice_site "GT"
Chr2	exonerate:protein2genome:local	intron	2409292	2409342	.	+	.	intron_id 2
Chr2	exonerate:protein2genome:local	splice3	2409341	2409342	.	+	.	intron_id 1 ; splice_site "AG"
Chr2	exonerate:protein2genome:local	cds	2409343	2409557	.	+	.
Chr2	exonerate:protein2genome:local	exon	2409343	2409557	.	+	.	insertions 0 ; deletions 0 ; identity 100.00 ; similarity 100.00
Chr2	exonerate:protein2genome:local	splice5	2409558	2409559	.	+	.	intron_id 3 ; splice_site "GT"
Chr2	exonerate:protein2genome:local	intron	2409558	2409615	.	+	.	intron_id 3
Chr2	exonerate:protein2genome:local	splice3	2409614	2409615	.	+	.	intron_id 2 ; splice_site "AG"
Chr2	exonerate:protein2genome:local	cds	2409616	2409874	.	+	.
Chr2	exonerate:protein2genome:local	exon	2409616	2409874	.	+	.	insertions 0 ; deletions 0 ; identity 100.00 ; similarity 100.00
Chr2	exonerate:protein2genome:local	similarity	2409087	2409874	1001	+	.	alignment_id 1 ; Query AFUB_025250-T-p1 ; Align 2409087 1 69 ; Align 2409205 25 87 ; Align 2409343 54 213 ; Align 2409617 126 258
AFUB_024740-T-p1	exonerate:protein2genome:local	similarity	1	474	2234	.	.	alignment_id 1 ; Target Chr2 ; Align 1 2279144 74 ; Align 75 2279451 10 ; Align 86 2279504 24 ; Align 110 2279624 28 ; Align 139 2279765 92 ; Align 232 2280097 48 ; Align 281 2280291 194
Chr2	exonerate:protein2genome:local	gene	2279144	2280872	2234	+	.	gene_id 1 ; Name=AFUB_024740-T-p1 ; gene_orientation + ; identity 100.00 ; similarity 100.00
Chr2	exonerate:protein2genome:local	cds	2279144	2279365	.	+	.
Chr2	exonerate:protein2genome:local	exon	2279144	2279365	.	+	.	insertions 0 ; deletions 0 ; identity 100.00 ; similarity 100.00
Chr2	exonerate:protein2genome:local	splice5	2279366	2279367	.	+	.	intron_id 1 ; splice_site "GT"
Chr2	exonerate:protein2genome:local	intron	2279366	2279450	.	+	.	intron_id 1
Chr2	exonerate:protein2genome:local	splice3	2279449	2279450	.	+	.	intron_id 0 ; splice_site "AG"
Chr2	exonerate:protein2genome:local	cds	2279451	2279482	.	+	.
Chr2	exonerate:protein2genome:local	exon	2279451	2279482	.	+	.	insertions 0 ; deletions 0 ; identity 100.00 ; similarity 100.00
Chr2	exonerate:protein2genome:local	splice5	2279483	2279484	.	+	.	intron_id 2 ; splice_site "GT"
Chr2	exonerate:protein2genome:local	intron	2279483	2279502	.	+	.	intron_id 2
Chr2	exonerate:protein2genome:local	splice3	2279501	2279502	.	+	.	intron_id 1 ; splice_site "AG"
Chr2	exonerate:protein2genome:local	cds	2279503	2279575	.	+	.
Chr2	exonerate:protein2genome:local	exon	2279503	2279575	.	+	.	insertions 0 ; deletions 0 ; identity 100.00 ; similarity 100.00
Chr2	exonerate:protein2genome:local	splice5	2279576	2279577	.	+	.	intron_id 3 ; splice_site "GT"
Chr2	exonerate:protein2genome:local	intron	2279576	2279623	.	+	.	intron_id 3
Chr2	exonerate:protein2genome:local	splice3	2279622	2279623	.	+	.	intron_id 2 ; splice_site "AG"
Chr2	exonerate:protein2genome:local	cds	2279624	2279709	.	+	.
Chr2	exonerate:protein2genome:local	exon	2279624	2279709	.	+	.	insertions 0 ; deletions 0 ; identity 100.00 ; similarity 100.00
Chr2	exonerate:protein2genome:local	splice5	2279710	2279711	.	+	.	intron_id 4 ; splice_site "GT"
Chr2	exonerate:protein2genome:local	intron	2279710	2279763	.	+	.	intron_id 4
Chr2	exonerate:protein2genome:local	splice3	2279762	2279763	.	+	.	intron_id 3 ; splice_site "AG"
Chr2	exonerate:protein2genome:local	cds	2279764	2280042	.	+	.
Chr2	exonerate:protein2genome:local	exon	2279764	2280042	.	+	.	insertions 0 ; deletions 0 ; identity 100.00 ; similarity 100.00
Chr2	exonerate:protein2genome:local	splice5	2280043	2280044	.	+	.	intron_id 5 ; splice_site "GT"
Chr2	exonerate:protein2genome:local	intron	2280043	2280095	.	+	.	intron_id 5
Chr2	exonerate:protein2genome:local	splice3	2280094	2280095	.	+	.	intron_id 4 ; splice_site "AG"
Chr2	exonerate:protein2genome:local	cds	2280096	2280241	.	+	.
Chr2	exonerate:protein2genome:local	exon	2280096	2280241	.	+	.	insertions 0 ; deletions 0 ; identity 100.00 ; similarity 100.00
Chr2	exonerate:protein2genome:local	splice5	2280242	2280243	.	+	.	intron_id 6 ; splice_site "GT"
Chr2	exonerate:protein2genome:local	intron	2280242	2280288	.	+	.	intron_id 6
Chr2	exonerate:protein2genome:local	splice3	2280287	2280288	.	+	.	intron_id 5 ; splice_site "AG"
Chr2	exonerate:protein2genome:local	cds	2280289	2280872	.	+	.
Chr2	exonerate:protein2genome:local	exon	2280289	2280872	.	+	.	insertions 0 ; deletions 0 ; identity 100.00 ; similarity 100.00
Chr2	exonerate:protein2genome:local	similarity	2279144	2280872	2234	+	.	alignment_id 1 ; Query AFUB_024740-T-p1 ; Align 2279144 1 222 ; Align 2279451 75 30 ; Align 2279504 86 72 ; Align 2279624 110 84 ; Align 2279765 139 276 ; Align 2280097 232 144 ; Align 2280291 281 582
AFUB_025110-T-p1	exonerate:protein2genome:local	similarity	353	728	649	.	.	alignment_id 1 ; Target Chr2 ; Align 353 1984291 43 ; Align 397 1984420 137 ; Align 534 1984834 89 ; Align 625 1985101 49 ; Align 675 1985248 54
Chr2	exonerate:protein2genome:local	gene	1984291	1985409	649	+	.	gene_id 1 ; Name=AFUB_025110-T-p1 ; gene_orientation . ; identity 38.44 ; similarity 60.48
Chr2	exonerate:protein2genome:local	cds	1984291	1985409	.	+	.
Chr2	exonerate:protein2genome:local	exon	1984291	1985409	.	+	.	insertions 3 ; deletions 4 ; identity 38.44 ; similarity 60.48
Chr2	exonerate:protein2genome:local	similarity	1984291	1985409	649	+	.	alignment_id 1 ; Query AFUB_025110-T-p1 ; Align 1984291 353 129 ; Align 1984420 397 411 ; Align 1984834 534 267 ; Align 1985101 625 147 ; Align 1985248 675 162
AFUB_025110-T-p1	exonerate:protein2genome:local	similarity	428	689	296	.	.	alignment_id 2 ; Target Chr2 ; Align 428 4272314 130 ; Align 558 4272707 21 ; Align 579 4272773 44 ; Align 625 4272905 20 ; Align 647 4272965 43
Chr2	exonerate:protein2genome:local	gene	4272314	4273093	296	+	.	gene_id 2 ; Name=AFUB_025110-T-p1 ; gene_orientation . ; identity 32.95 ; similarity 55.81
Chr2	exonerate:protein2genome:local	cds	4272314	4273093	.	+	.
Chr2	exonerate:protein2genome:local	exon	4272314	4273093	.	+	.	insertions 6 ; deletions 4 ; identity 32.95 ; similarity 55.81
Chr2	exonerate:protein2genome:local	similarity	4272314	4273093	296	+	.	alignment_id 2 ; Query AFUB_025110-T-p1 ; Align 4272314 428 390 ; Align 4272707 558 63 ; Align 4272773 579 132 ; Align 4272905 625 60 ; Align 4272965 647 129
AFUB_025260-T-p1	exonerate:protein2genome:local	similarity	1	601	3182	.	.	alignment_id 1 ; Target Chr2 ; Align 1 2410933 601
Chr2	exonerate:protein2genome:local	gene	2410933	2412735	3182	+	.	gene_id 1 ; Name=AFUB_025260-T-p1 ; gene_orientation . ; identity 100.00 ; similarity 100.00
Chr2	exonerate:protein2genome:local	cds	2410933	2412735	.	+	.
Chr2	exonerate:protein2genome:local	exon	2410933	2412735	.	+	.	insertions 0 ; deletions 0 ; identity 100.00 ; similarity 100.00
Chr2	exonerate:protein2genome:local	similarity	2410933	2412735	3182	+	.	alignment_id 1 ; Query AFUB_025260-T-p1 ; Align 2410933 1 1803
AFUB_024880-T-p1	exonerate:protein2genome:local	similarity	1	421	2159	.	.	alignment_id 1 ; Target Chr2 ; Align 1 2310333 421
Chr2	exonerate:protein2genome:local	gene	2310333	2311595	2159	+	.	gene_id 1 ; Name=AFUB_024880-T-p1 ; gene_orientation . ; identity 100.00 ; similarity 100.00
Chr2	exonerate:protein2genome:local	cds	2310333	2311595	.	+	.
Chr2	exonerate:protein2genome:local	exon	2310333	2311595	.	+	.	insertions 0 ; deletions 0 ; identity 100.00 ; similarity 100.00
Chr2	exonerate:protein2genome:local	similarity	2310333	2311595	2159	+	.	alignment_id 1 ; Query AFUB_024880-T-p1 ; Align 2310333 1 1263
AFUB_024980-T-p1	exonerate:protein2genome:local	similarity	1	296	1491	.	.	alignment_id 1 ; Target Chr2 ; Align 1 2339391 17 ; Align 19 2339501 278
Chr2	exonerate:protein2genome:local	gene	2339391	2340334	1491	+	.	gene_id 1 ; Name=AFUB_024980-T-p1 ; gene_orientation + ; identity 100.00 ; similarity 100.00
Chr2	exonerate:protein2genome:local	cds	2339391	2339442	.	+	.
Chr2	exonerate:protein2genome:local	exon	2339391	2339442	.	+	.	insertions 0 ; deletions 0 ; identity 100.00 ; similarity 100.00
Chr2	exonerate:protein2genome:local	splice5	2339443	2339444	.	+	.	intron_id 1 ; splice_site "GT"
Chr2	exonerate:protein2genome:local	intron	2339443	2339498	.	+	.	intron_id 1
Chr2	exonerate:protein2genome:local	splice3	2339497	2339498	.	+	.	intron_id 0 ; splice_site "AG"
Chr2	exonerate:protein2genome:local	cds	2339499	2340334	.	+	.
Chr2	exonerate:protein2genome:local	exon	2339499	2340334	.	+	.	insertions 0 ; deletions 0 ; identity 100.00 ; similarity 100.00
Chr2	exonerate:protein2genome:local	similarity	2339391	2340334	1491	+	.	alignment_id 1 ; Query AFUB_024980-T-p1 ; Align 2339391 1 51 ; Align 2339501 19 834
AFUB_024700-T-p1	exonerate:protein2genome:local	similarity	1	586	3063	.	.	alignment_id 1 ; Target Chr2 ; Align 1 2269569 136 ; Align 137 2270044 450
Chr2	exonerate:protein2genome:local	gene	2269569	2271393	3063	+	.	gene_id 1 ; Name=AFUB_024700-T-p1 ; gene_orientation + ; identity 100.00 ; similarity 100.00
Chr2	exonerate:protein2genome:local	cds	2269569	2269976	.	+	.
Chr2	exonerate:protein2genome:local	exon	2269569	2269976	.	+	.	insertions 0 ; deletions 0 ; identity 100.00 ; similarity 100.00
Chr2	exonerate:protein2genome:local	splice5	2269977	2269978	.	+	.	intron_id 1 ; splice_site "GT"
Chr2	exonerate:protein2genome:local	intron	2269977	2270043	.	+	.	intron_id 1
Chr2	exonerate:protein2genome:local	splice3	2270042	2270043	.	+	.	intron_id 0 ; splice_site "AG"
Chr2	exonerate:protein2genome:local	cds	2270044	2271393	.	+	.
Chr2	exonerate:protein2genome:local	exon	2270044	2271393	.	+	.	insertions 0 ; deletions 0 ; identity 100.00 ; similarity 100.00
Chr2	exonerate:protein2genome:local	similarity	2269569	2271393	3063	+	.	alignment_id 1 ; Query AFUB_024700-T-p1 ; Align 2269569 1 408 ; Align 2270044 137 1350
AFUB_024780-T-p1	exonerate:protein2genome:local	similarity	4	240	1127	.	.	alignment_id 1 ; Target Chr2 ; Align 4 2290196 8 ; Align 12 2290274 25 ; Align 38 2290402 94 ; Align 133 2290740 27 ; Align 160 2290871 57 ; Align 217 2291090 24
Chr2	exonerate:protein2genome:local	gene	2290196	2291161	1127	+	.	gene_id 1 ; Name=AFUB_024780-T-p1 ; gene_orientation + ; identity 100.00 ; similarity 100.00
Chr2	exonerate:protein2genome:local	cds	2290196	2290219	.	+	.
Chr2	exonerate:protein2genome:local	exon	2290196	2290219	.	+	.	insertions 0 ; deletions 0 ; identity 100.00 ; similarity 100.00
Chr2	exonerate:protein2genome:local	splice5	2290220	2290221	.	+	.	intron_id 1 ; splice_site "GT"
Chr2	exonerate:protein2genome:local	intron	2290220	2290273	.	+	.	intron_id 1
Chr2	exonerate:protein2genome:local	splice3	2290272	2290273	.	+	.	intron_id 0 ; splice_site "AG"
Chr2	exonerate:protein2genome:local	cds	2290274	2290350	.	+	.
Chr2	exonerate:protein2genome:local	exon	2290274	2290350	.	+	.	insertions 0 ; deletions 0 ; identity 100.00 ; similarity 100.00
Chr2	exonerate:protein2genome:local	splice5	2290351	2290352	.	+	.	intron_id 2 ; splice_site "GT"
Chr2	exonerate:protein2genome:local	intron	2290351	2290400	.	+	.	intron_id 2
Chr2	exonerate:protein2genome:local	splice3	2290399	2290400	.	+	.	intron_id 1 ; splice_site "AG"
Chr2	exonerate:protein2genome:local	cds	2290401	2290685	.	+	.
Chr2	exonerate:protein2genome:local	exon	2290401	2290685	.	+	.	insertions 0 ; deletions 0 ; identity 100.00 ; similarity 100.00
Chr2	exonerate:protein2genome:local	splice5	2290686	2290687	.	+	.	intron_id 3 ; splice_site "GT"
Chr2	exonerate:protein2genome:local	intron	2290686	2290738	.	+	.	intron_id 3
Chr2	exonerate:protein2genome:local	splice3	2290737	2290738	.	+	.	intron_id 2 ; splice_site "AG"
Chr2	exonerate:protein2genome:local	cds	2290739	2290820	.	+	.
Chr2	exonerate:protein2genome:local	exon	2290739	2290820	.	+	.	insertions 0 ; deletions 0 ; identity 100.00 ; similarity 100.00
Chr2	exonerate:protein2genome:local	splice5	2290821	2290822	.	+	.	intron_id 4 ; splice_site "GT"
Chr2	exonerate:protein2genome:local	intron	2290821	2290870	.	+	.	intron_id 4
Chr2	exonerate:protein2genome:local	splice3	2290869	2290870	.	+	.	intron_id 3 ; splice_site "AG"
Chr2	exonerate:protein2genome:local	cds	2290871	2291041	.	+	.
Chr2	exonerate:protein2genome:local	exon	2290871	2291041	.	+	.	insertions 0 ; deletions 0 ; identity 100.00 ; similarity 100.00
Chr2	exonerate:protein2genome:local	splice5	2291042	2291043	.	+	.	intron_id 5 ; splice_site "GT"
Chr2	exonerate:protein2genome:local	intron	2291042	2291089	.	+	.	intron_id 5
Chr2	exonerate:protein2genome:local	splice3	2291088	2291089	.	+	.	intron_id 4 ; splice_site "AG"
Chr2	exonerate:protein2genome:local	cds	2291090	2291161	.	+	.
Chr2	exonerate:protein2genome:local	exon	2291090	2291161	.	+	.	insertions 0 ; deletions 0 ; identity 100.00 ; similarity 100.00
Chr2	exonerate:protein2genome:local	similarity	2290196	2291161	1127	+	.	alignment_id 1 ; Query AFUB_024780-T-p1 ; Align 2290196 4 24 ; Align 2290274 12 75 ; Align 2290402 38 282 ; Align 2290740 133 81 ; Align 2290871 160 171 ; Align 2291090 217 72
AFUB_024840-T-p1	exonerate:protein2genome:local	similarity	1	539	2766	.	.	alignment_id 1 ; Target Chr2 ; Align 1 2303976 67 ; Align 69 2304278 471
Chr2	exonerate:protein2genome:local	gene	2303976	2305690	2766	+	.	gene_id 1 ; Name=AFUB_024840-T-p1 ; gene_orientation + ; identity 100.00 ; similarity 100.00
Chr2	exonerate:protein2genome:local	cds	2303976	2304177	.	+	.
Chr2	exonerate:protein2genome:local	exon	2303976	2304177	.	+	.	insertions 0 ; deletions 0 ; identity 100.00 ; similarity 100.00
Chr2	exonerate:protein2genome:local	splice5	2304178	2304179	.	+	.	intron_id 1 ; splice_site "GT"
Chr2	exonerate:protein2genome:local	intron	2304178	2304275	.	+	.	intron_id 1
Chr2	exonerate:protein2genome:local	splice3	2304274	2304275	.	+	.	intron_id 0 ; splice_site "AG"
Chr2	exonerate:protein2genome:local	cds	2304276	2305690	.	+	.
Chr2	exonerate:protein2genome:local	exon	2304276	2305690	.	+	.	insertions 0 ; deletions 0 ; identity 100.00 ; similarity 100.00
Chr2	exonerate:protein2genome:local	similarity	2303976	2305690	2766	+	.	alignment_id 1 ; Query AFUB_024840-T-p1 ; Align 2303976 1 201 ; Align 2304278 69 1413
AFUB_024660-T-p1	exonerate:protein2genome:local	similarity	1	340	1784	.	.	alignment_id 1 ; Target Chr2 ; Align 1 2256909 340
Chr2	exonerate:protein2genome:local	gene	2256909	2257928	1784	+	.	gene_id 1 ; Name=AFUB_024660-T-p1 ; gene_orientation . ; identity 100.00 ; similarity 100.00
Chr2	exonerate:protein2genome:local	cds	2256909	2257928	.	+	.
Chr2	exonerate:protein2genome:local	exon	2256909	2257928	.	+	.	insertions 0 ; deletions 0 ; identity 100.00 ; similarity 100.00
Chr2	exonerate:protein2genome:local	similarity	2256909	2257928	1784	+	.	alignment_id 1 ; Query AFUB_024660-T-p1 ; Align 2256909 1 1020
AFUB_024900-T-p1	exonerate:protein2genome:local	similarity	1	952	4792	.	.	alignment_id 1 ; Target Chr2 ; Align 1 2316277 81 ; Align 83 2316638 612 ; Align 695 2318528 77 ; Align 772 2318816 181
Chr2	exonerate:protein2genome:local	gene	2316277	2319358	4792	+	.	gene_id 1 ; Name=AFUB_024900-T-p1 ; gene_orientation + ; identity 100.00 ; similarity 100.00
Chr2	exonerate:protein2genome:local	cds	2316277	2316521	.	+	.
Chr2	exonerate:protein2genome:local	exon	2316277	2316521	.	+	.	insertions 0 ; deletions 0 ; identity 100.00 ; similarity 100.00
Chr2	exonerate:protein2genome:local	splice5	2316522	2316523	.	+	.	intron_id 1 ; splice_site "GT"
Chr2	exonerate:protein2genome:local	intron	2316522	2316636	.	+	.	intron_id 1
Chr2	exonerate:protein2genome:local	splice3	2316635	2316636	.	+	.	intron_id 0 ; splice_site "AG"
Chr2	exonerate:protein2genome:local	cds	2316637	2318473	.	+	.
Chr2	exonerate:protein2genome:local	exon	2316637	2318473	.	+	.	insertions 0 ; deletions 0 ; identity 100.00 ; similarity 100.00
Chr2	exonerate:protein2genome:local	splice5	2318474	2318475	.	+	.	intron_id 2 ; splice_site "GT"
Chr2	exonerate:protein2genome:local	intron	2318474	2318527	.	+	.	intron_id 2
Chr2	exonerate:protein2genome:local	splice3	2318526	2318527	.	+	.	intron_id 1 ; splice_site "AG"
Chr2	exonerate:protein2genome:local	cds	2318528	2318758	.	+	.
Chr2	exonerate:protein2genome:local	exon	2318528	2318758	.	+	.	insertions 0 ; deletions 0 ; identity 100.00 ; similarity 100.00
Chr2	exonerate:protein2genome:local	splice5	2318759	2318760	.	+	.	intron_id 3 ; splice_site "GT"
Chr2	exonerate:protein2genome:local	intron	2318759	2318815	.	+	.	intron_id 3
Chr2	exonerate:protein2genome:local	splice3	2318814	2318815	.	+	.	intron_id 2 ; splice_site "AG"
Chr2	exonerate:protein2genome:local	cds	2318816	2319358	.	+	.
Chr2	exonerate:protein2genome:local	exon	2318816	2319358	.	+	.	insertions 0 ; deletions 0 ; identity 100.00 ; similarity 100.00
Chr2	exonerate:protein2genome:local	similarity	2316277	2319358	4792	+	.	alignment_id 1 ; Query AFUB_024900-T-p1 ; Align 2316277 1 243 ; Align 2316638 83 1836 ; Align 2318528 695 231 ; Align 2318816 772 543
AFUB_024820-T-p1	exonerate:protein2genome:local	similarity	1	519	2625	.	.	alignment_id 1 ; Target Chr2 ; Align 1 2299485 85 ; Align 86 2299807 142 ; Align 229 2300285 247 ; Align 477 2301097 43
Chr2	exonerate:protein2genome:local	gene	2299485	2301225	2625	+	.	gene_id 1 ; Name=AFUB_024820-T-p1 ; gene_orientation + ; identity 100.00 ; similarity 100.00
Chr2	exonerate:protein2genome:local	cds	2299485	2299739	.	+	.
Chr2	exonerate:protein2genome:local	exon	2299485	2299739	.	+	.	insertions 0 ; deletions 0 ; identity 100.00 ; similarity 100.00
Chr2	exonerate:protein2genome:local	splice5	2299740	2299741	.	+	.	intron_id 1 ; splice_site "GT"
Chr2	exonerate:protein2genome:local	intron	2299740	2299806	.	+	.	intron_id 1
Chr2	exonerate:protein2genome:local	splice3	2299805	2299806	.	+	.	intron_id 0 ; splice_site "AG"
Chr2	exonerate:protein2genome:local	cds	2299807	2300233	.	+	.
Chr2	exonerate:protein2genome:local	exon	2299807	2300233	.	+	.	insertions 0 ; deletions 0 ; identity 100.00 ; similarity 100.00
Chr2	exonerate:protein2genome:local	splice5	2300234	2300235	.	+	.	intron_id 2 ; splice_site "GT"
Chr2	exonerate:protein2genome:local	intron	2300234	2300282	.	+	.	intron_id 2
Chr2	exonerate:protein2genome:local	splice3	2300281	2300282	.	+	.	intron_id 1 ; splice_site "AG"
Chr2	exonerate:protein2genome:local	cds	2300283	2301027	.	+	.
Chr2	exonerate:protein2genome:local	exon	2300283	2301027	.	+	.	insertions 0 ; deletions 0 ; identity 100.00 ; similarity 100.00
Chr2	exonerate:protein2genome:local	splice5	2301028	2301029	.	+	.	intron_id 3 ; splice_site "GT"
Chr2	exonerate:protein2genome:local	intron	2301028	2301095	.	+	.	intron_id 3
Chr2	exonerate:protein2genome:local	splice3	2301094	2301095	.	+	.	intron_id 2 ; splice_site "AG"
Chr2	exonerate:protein2genome:local	cds	2301096	2301225	.	+	.
Chr2	exonerate:protein2genome:local	exon	2301096	2301225	.	+	.	insertions 0 ; deletions 0 ; identity 100.00 ; similarity 100.00
Chr2	exonerate:protein2genome:local	similarity	2299485	2301225	2625	+	.	alignment_id 1 ; Query AFUB_024820-T-p1 ; Align 2299485 1 255 ; Align 2299807 86 426 ; Align 2300285 229 741 ; Align 2301097 477 129
AFUB_024920-T-p1	exonerate:protein2genome:local	similarity	1	721	3716	.	.	alignment_id 1 ; Target Chr2 ; Align 1 2320536 21 ; Align 23 2320672 17 ; Align 40 2320781 77 ; Align 118 2321071 336 ; Align 454 2322132 74 ; Align 529 2322419 77 ; Align 606 2322744 70 ; Align 677 2323022 45
Chr2	exonerate:protein2genome:local	gene	2320536	2323156	3716	+	.	gene_id 1 ; Name=AFUB_024920-T-p1 ; gene_orientation + ; identity 100.00 ; similarity 100.00
Chr2	exonerate:protein2genome:local	cds	2320536	2320600	.	+	.
Chr2	exonerate:protein2genome:local	exon	2320536	2320600	.	+	.	insertions 0 ; deletions 0 ; identity 100.00 ; similarity 100.00
Chr2	exonerate:protein2genome:local	splice5	2320601	2320602	.	+	.	intron_id 1 ; splice_site "GT"
Chr2	exonerate:protein2genome:local	intron	2320601	2320670	.	+	.	intron_id 1
Chr2	exonerate:protein2genome:local	splice3	2320669	2320670	.	+	.	intron_id 0 ; splice_site "AG"
Chr2	exonerate:protein2genome:local	cds	2320671	2320722	.	+	.
Chr2	exonerate:protein2genome:local	exon	2320671	2320722	.	+	.	insertions 0 ; deletions 0 ; identity 100.00 ; similarity 100.00
Chr2	exonerate:protein2genome:local	splice5	2320723	2320724	.	+	.	intron_id 2 ; splice_site "GT"
Chr2	exonerate:protein2genome:local	intron	2320723	2320780	.	+	.	intron_id 2
Chr2	exonerate:protein2genome:local	splice3	2320779	2320780	.	+	.	intron_id 1 ; splice_site "AG"
Chr2	exonerate:protein2genome:local	cds	2320781	2321013	.	+	.
Chr2	exonerate:protein2genome:local	exon	2320781	2321013	.	+	.	insertions 0 ; deletions 0 ; identity 100.00 ; similarity 100.00
Chr2	exonerate:protein2genome:local	splice5	2321014	2321015	.	+	.	intron_id 3 ; splice_site "GT"
Chr2	exonerate:protein2genome:local	intron	2321014	2321069	.	+	.	intron_id 3
Chr2	exonerate:protein2genome:local	splice3	2321068	2321069	.	+	.	intron_id 2 ; splice_site "AG"
Chr2	exonerate:protein2genome:local	cds	2321070	2322078	.	+	.
Chr2	exonerate:protein2genome:local	exon	2321070	2322078	.	+	.	insertions 0 ; deletions 0 ; identity 100.00 ; similarity 100.00
Chr2	exonerate:protein2genome:local	splice5	2322079	2322080	.	+	.	intron_id 4 ; splice_site "GT"
Chr2	exonerate:protein2genome:local	intron	2322079	2322131	.	+	.	intron_id 4
Chr2	exonerate:protein2genome:local	splice3	2322130	2322131	.	+	.	intron_id 3 ; splice_site "AG"
Chr2	exonerate:protein2genome:local	cds	2322132	2322354	.	+	.
Chr2	exonerate:protein2genome:local	exon	2322132	2322354	.	+	.	insertions 0 ; deletions 0 ; identity 100.00 ; similarity 100.00
Chr2	exonerate:protein2genome:local	splice5	2322355	2322356	.	+	.	intron_id 5 ; splice_site "GT"
Chr2	exonerate:protein2genome:local	intron	2322355	2322416	.	+	.	intron_id 5
Chr2	exonerate:protein2genome:local	splice3	2322415	2322416	.	+	.	intron_id 4 ; splice_site "AG"
Chr2	exonerate:protein2genome:local	cds	2322417	2322649	.	+	.
Chr2	exonerate:protein2genome:local	exon	2322417	2322649	.	+	.	insertions 0 ; deletions 0 ; identity 100.00 ; similarity 100.00
Chr2	exonerate:protein2genome:local	splice5	2322650	2322651	.	+	.	intron_id 6 ; splice_site "GT"
Chr2	exonerate:protein2genome:local	intron	2322650	2322743	.	+	.	intron_id 6
Chr2	exonerate:protein2genome:local	splice3	2322742	2322743	.	+	.	intron_id 5 ; splice_site "AG"
Chr2	exonerate:protein2genome:local	cds	2322744	2322955	.	+	.
Chr2	exonerate:protein2genome:local	exon	2322744	2322955	.	+	.	insertions 0 ; deletions 0 ; identity 100.00 ; similarity 100.00
Chr2	exonerate:protein2genome:local	splice5	2322956	2322957	.	+	.	intron_id 7 ; splice_site "GT"
Chr2	exonerate:protein2genome:local	intron	2322956	2323020	.	+	.	intron_id 7
Chr2	exonerate:protein2genome:local	splice3	2323019	2323020	.	+	.	intron_id 6 ; splice_site "AG"
Chr2	exonerate:protein2genome:local	cds	2323021	2323156	.	+	.
Chr2	exonerate:protein2genome:local	exon	2323021	2323156	.	+	.	insertions 0 ; deletions 0 ; identity 100.00 ; similarity 100.00
Chr2	exonerate:protein2genome:local	similarity	2320536	2323156	3716	+	.	alignment_id 1 ; Query AFUB_024920-T-p1 ; Align 2320536 1 63 ; Align 2320672 23 51 ; Align 2320781 40 231 ; Align 2321071 118 1008 ; Align 2322132 454 222 ; Align 2322419 529 231 ; Align 2322744 606 210 ; Align 2323022 677 135
AFUB_024950-T-p1	exonerate:protein2genome:local	similarity	1	1207	6280	.	.	alignment_id 1 ; Target Chr2 ; Align 1 2331779 55 ; Align 57 2332006 817 ; Align 875 2334514 333
Chr2	exonerate:protein2genome:local	gene	2331779	2335512	6280	+	.	gene_id 1 ; Name=AFUB_024950-T-p1 ; gene_orientation + ; identity 100.00 ; similarity 100.00
Chr2	exonerate:protein2genome:local	cds	2331779	2331945	.	+	.
Chr2	exonerate:protein2genome:local	exon	2331779	2331945	.	+	.	insertions 0 ; deletions 0 ; identity 100.00 ; similarity 100.00
Chr2	exonerate:protein2genome:local	splice5	2331946	2331947	.	+	.	intron_id 1 ; splice_site "GT"
Chr2	exonerate:protein2genome:local	intron	2331946	2332004	.	+	.	intron_id 1
Chr2	exonerate:protein2genome:local	splice3	2332003	2332004	.	+	.	intron_id 0 ; splice_site "AG"
Chr2	exonerate:protein2genome:local	cds	2332005	2334457	.	+	.
Chr2	exonerate:protein2genome:local	exon	2332005	2334457	.	+	.	insertions 0 ; deletions 0 ; identity 100.00 ; similarity 100.00
Chr2	exonerate:protein2genome:local	splice5	2334458	2334459	.	+	.	intron_id 2 ; splice_site "GT"
Chr2	exonerate:protein2genome:local	intron	2334458	2334511	.	+	.	intron_id 2
Chr2	exonerate:protein2genome:local	splice3	2334510	2334511	.	+	.	intron_id 1 ; splice_site "AG"
Chr2	exonerate:protein2genome:local	cds	2334512	2335512	.	+	.
Chr2	exonerate:protein2genome:local	exon	2334512	2335512	.	+	.	insertions 0 ; deletions 0 ; identity 100.00 ; similarity 100.00
Chr2	exonerate:protein2genome:local	similarity	2331779	2335512	6280	+	.	alignment_id 1 ; Query AFUB_024950-T-p1 ; Align 2331779 1 165 ; Align 2332006 57 2451 ; Align 2334514 875 999
AFUB_025200-T-p1	exonerate:protein2genome:local	similarity	1	319	1650	.	.	alignment_id 1 ; Target Chr2 ; Align 1 2395949 319
Chr2	exonerate:protein2genome:local	gene	2395949	2396905	1650	+	.	gene_id 1 ; Name=AFUB_025200-T-p1 ; gene_orientation . ; identity 100.00 ; similarity 100.00
Chr2	exonerate:protein2genome:local	cds	2395949	2396905	.	+	.
Chr2	exonerate:protein2genome:local	exon	2395949	2396905	.	+	.	insertions 0 ; deletions 0 ; identity 100.00 ; similarity 100.00
Chr2	exonerate:protein2genome:local	similarity	2395949	2396905	1650	+	.	alignment_id 1 ; Query AFUB_025200-T-p1 ; Align 2395949 1 957
AFUB_025230-T-p1	exonerate:protein2genome:local	similarity	1	612	3119	.	.	alignment_id 1 ; Target Chr2 ; Align 1 2403292 16 ; Align 18 2403410 140 ; Align 159 2403880 337 ; Align 496 2404940 117
Chr2	exonerate:protein2genome:local	gene	2403292	2405290	3119	+	.	gene_id 1 ; Name=AFUB_025230-T-p1 ; gene_orientation + ; identity 100.00 ; similarity 100.00
Chr2	exonerate:protein2genome:local	cds	2403292	2403341	.	+	.
Chr2	exonerate:protein2genome:local	exon	2403292	2403341	.	+	.	insertions 0 ; deletions 0 ; identity 100.00 ; similarity 100.00
Chr2	exonerate:protein2genome:local	splice5	2403342	2403343	.	+	.	intron_id 1 ; splice_site "GT"
Chr2	exonerate:protein2genome:local	intron	2403342	2403408	.	+	.	intron_id 1
Chr2	exonerate:protein2genome:local	splice3	2403407	2403408	.	+	.	intron_id 0 ; splice_site "AG"
Chr2	exonerate:protein2genome:local	cds	2403409	2403831	.	+	.
Chr2	exonerate:protein2genome:local	exon	2403409	2403831	.	+	.	insertions 0 ; deletions 0 ; identity 100.00 ; similarity 100.00
Chr2	exonerate:protein2genome:local	splice5	2403832	2403833	.	+	.	intron_id 2 ; splice_site "GT"
Chr2	exonerate:protein2genome:local	intron	2403832	2403878	.	+	.	intron_id 2
Chr2	exonerate:protein2genome:local	splice3	2403877	2403878	.	+	.	intron_id 1 ; splice_site "AG"
Chr2	exonerate:protein2genome:local	cds	2403879	2404890	.	+	.
Chr2	exonerate:protein2genome:local	exon	2403879	2404890	.	+	.	insertions 0 ; deletions 0 ; identity 100.00 ; similarity 100.00
Chr2	exonerate:protein2genome:local	splice5	2404891	2404892	.	+	.	intron_id 3 ; splice_site "GT"
Chr2	exonerate:protein2genome:local	intron	2404891	2404939	.	+	.	intron_id 3
Chr2	exonerate:protein2genome:local	splice3	2404938	2404939	.	+	.	intron_id 2 ; splice_site "AG"
Chr2	exonerate:protein2genome:local	cds	2404940	2405290	.	+	.
Chr2	exonerate:protein2genome:local	exon	2404940	2405290	.	+	.	insertions 0 ; deletions 0 ; identity 100.00 ; similarity 100.00
Chr2	exonerate:protein2genome:local	similarity	2403292	2405290	3119	+	.	alignment_id 1 ; Query AFUB_025230-T-p1 ; Align 2403292 1 48 ; Align 2403410 18 420 ; Align 2403880 159 1011 ; Align 2404940 496 351
AFUB_025140-T-p1	exonerate:protein2genome:local	similarity	1	1127	5624	.	.	alignment_id 1 ; Target Chr2 ; Align 1 2379922 25 ; Align 27 2380058 70 ; Align 97 2380319 370 ; Align 468 2381487 72 ; Align 541 2381780 56 ; Align 597 2382059 207 ; Align 804 2382731 123 ; Align 927 2383151 42 ; Align 970 2383336 34 ; Align 1005 2383503 123
Chr2	exonerate:protein2genome:local	gene	2379922	2383871	5624	+	.	gene_id 1 ; Name=AFUB_025140-T-p1 ; gene_orientation + ; identity 100.00 ; similarity 100.00
Chr2	exonerate:protein2genome:local	cds	2379922	2379998	.	+	.
Chr2	exonerate:protein2genome:local	exon	2379922	2379998	.	+	.	insertions 0 ; deletions 0 ; identity 100.00 ; similarity 100.00
Chr2	exonerate:protein2genome:local	splice5	2379999	2380000	.	+	.	intron_id 1 ; splice_site "GT"
Chr2	exonerate:protein2genome:local	intron	2379999	2380056	.	+	.	intron_id 1
Chr2	exonerate:protein2genome:local	splice3	2380055	2380056	.	+	.	intron_id 0 ; splice_site "AG"
Chr2	exonerate:protein2genome:local	cds	2380057	2380267	.	+	.
Chr2	exonerate:protein2genome:local	exon	2380057	2380267	.	+	.	insertions 0 ; deletions 0 ; identity 100.00 ; similarity 100.00
Chr2	exonerate:protein2genome:local	splice5	2380268	2380269	.	+	.	intron_id 2 ; splice_site "GT"
Chr2	exonerate:protein2genome:local	intron	2380268	2380318	.	+	.	intron_id 2
Chr2	exonerate:protein2genome:local	splice3	2380317	2380318	.	+	.	intron_id 1 ; splice_site "AG"
Chr2	exonerate:protein2genome:local	cds	2380319	2381430	.	+	.
Chr2	exonerate:protein2genome:local	exon	2380319	2381430	.	+	.	insertions 0 ; deletions 0 ; identity 100.00 ; similarity 100.00
Chr2	exonerate:protein2genome:local	splice5	2381431	2381432	.	+	.	intron_id 3 ; splice_site "GT"
Chr2	exonerate:protein2genome:local	intron	2381431	2381485	.	+	.	intron_id 3
Chr2	exonerate:protein2genome:local	splice3	2381484	2381485	.	+	.	intron_id 2 ; splice_site "AG"
Chr2	exonerate:protein2genome:local	cds	2381486	2381704	.	+	.
Chr2	exonerate:protein2genome:local	exon	2381486	2381704	.	+	.	insertions 0 ; deletions 0 ; identity 100.00 ; similarity 100.00
Chr2	exonerate:protein2genome:local	splice5	2381705	2381706	.	+	.	intron_id 4 ; splice_site "GT"
Chr2	exonerate:protein2genome:local	intron	2381705	2381778	.	+	.	intron_id 4
Chr2	exonerate:protein2genome:local	splice3	2381777	2381778	.	+	.	intron_id 3 ; splice_site "AG"
Chr2	exonerate:protein2genome:local	cds	2381779	2381947	.	+	.
Chr2	exonerate:protein2genome:local	exon	2381779	2381947	.	+	.	insertions 0 ; deletions 0 ; identity 100.00 ; similarity 100.00
Chr2	exonerate:protein2genome:local	splice5	2381948	2381949	.	+	.	intron_id 5 ; splice_site "GT"
Chr2	exonerate:protein2genome:local	intron	2381948	2382058	.	+	.	intron_id 5
Chr2	exonerate:protein2genome:local	splice3	2382057	2382058	.	+	.	intron_id 4 ; splice_site "AG"
Chr2	exonerate:protein2genome:local	cds	2382059	2382679	.	+	.
Chr2	exonerate:protein2genome:local	exon	2382059	2382679	.	+	.	insertions 0 ; deletions 0 ; identity 100.00 ; similarity 100.00
Chr2	exonerate:protein2genome:local	splice5	2382680	2382681	.	+	.	intron_id 6 ; splice_site "GT"
Chr2	exonerate:protein2genome:local	intron	2382680	2382730	.	+	.	intron_id 6
Chr2	exonerate:protein2genome:local	splice3	2382729	2382730	.	+	.	intron_id 5 ; splice_site "AG"
Chr2	exonerate:protein2genome:local	cds	2382731	2383099	.	+	.
Chr2	exonerate:protein2genome:local	exon	2382731	2383099	.	+	.	insertions 0 ; deletions 0 ; identity 100.00 ; similarity 100.00
Chr2	exonerate:protein2genome:local	splice5	2383100	2383101	.	+	.	intron_id 7 ; splice_site "GT"
Chr2	exonerate:protein2genome:local	intron	2383100	2383150	.	+	.	intron_id 7
Chr2	exonerate:protein2genome:local	splice3	2383149	2383150	.	+	.	intron_id 6 ; splice_site "AG"
Chr2	exonerate:protein2genome:local	cds	2383151	2383278	.	+	.
Chr2	exonerate:protein2genome:local	exon	2383151	2383278	.	+	.	insertions 0 ; deletions 0 ; identity 100.00 ; similarity 100.00
Chr2	exonerate:protein2genome:local	splice5	2383279	2383280	.	+	.	intron_id 8 ; splice_site "GT"
Chr2	exonerate:protein2genome:local	intron	2383279	2383334	.	+	.	intron_id 8
Chr2	exonerate:protein2genome:local	splice3	2383333	2383334	.	+	.	intron_id 7 ; splice_site "AG"
Chr2	exonerate:protein2genome:local	cds	2383335	2383438	.	+	.
Chr2	exonerate:protein2genome:local	exon	2383335	2383438	.	+	.	insertions 0 ; deletions 0 ; identity 100.00 ; similarity 100.00
Chr2	exonerate:protein2genome:local	splice5	2383439	2383440	.	+	.	intron_id 9 ; splice_site "GT"
Chr2	exonerate:protein2genome:local	intron	2383439	2383500	.	+	.	intron_id 9
Chr2	exonerate:protein2genome:local	splice3	2383499	2383500	.	+	.	intron_id 8 ; splice_site "AG"
Chr2	exonerate:protein2genome:local	cds	2383501	2383871	.	+	.
Chr2	exonerate:protein2genome:local	exon	2383501	2383871	.	+	.	insertions 0 ; deletions 0 ; identity 100.00 ; similarity 100.00
Chr2	exonerate:protein2genome:local	similarity	2379922	2383871	5624	+	.	alignment_id 1 ; Query AFUB_025140-T-p1 ; Align 2379922 1 75 ; Align 2380058 27 210 ; Align 2380319 97 1110 ; Align 2381487 468 216 ; Align 2381780 541 168 ; Align 2382059 597 621 ; Align 2382731 804 369 ; Align 2383151 927 126 ; Align 2383336 970 102 ; Align 2383503 1005 369
AFUB_024970-T-p1	exonerate:protein2genome:local	similarity	34	282	688	.	.	alignment_id 1 ; Target Chr1 ; Align 34 3666247 107 ; Align 141 3665870 125 ; Align 266 3665492 17
Chr1	exonerate:protein2genome:local	gene	3665441	3666246	688	-	.	gene_id 1 ; Name=AFUB_024970-T-p1 ; gene_orientation + ; identity 55.82 ; similarity 77.11
Chr1	exonerate:protein2genome:local	cds	3665926	3666246	.	-	.
Chr1	exonerate:protein2genome:local	exon	3665926	3666246	.	-	.	insertions 0 ; deletions 0 ; identity 48.15 ; similarity 68.52
Chr1	exonerate:protein2genome:local	splice5	3665924	3665925	.	-	.	intron_id 1 ; splice_site "GT"
Chr1	exonerate:protein2genome:local	intron	3665870	3665925	.	-	.	intron_id 1
Chr1	exonerate:protein2genome:local	splice3	3665870	3665871	.	-	.	intron_id 0 ; splice_site "AG"
Chr1	exonerate:protein2genome:local	cds	3665441	3665869	.	-	.
Chr1	exonerate:protein2genome:local	exon	3665441	3665869	.	-	.	insertions 3 ; deletions 0 ; identity 61.97 ; similarity 83.80
Chr1	exonerate:protein2genome:local	similarity	3665441	3666246	688	-	.	alignment_id 1 ; Query AFUB_024970-T-p1 ; Align 3666247 34 321 ; Align 3665870 141 375 ; Align 3665492 266 51
AFUB_024930-T-p1	exonerate:protein2genome:local	similarity	26	505	597	.	.	alignment_id 1 ; Target Chr1 ; Align 26 2135761 23 ; Align 49 2135689 63 ; Align 115 2135500 36 ; Align 151 2135386 36 ; Align 187 2135272 51 ; Align 238 2135113 6 ; Align 244 2135089 14 ; Align 259 2135047 25 ; Align 284 2134969 15 ; Align 302 2134924 103 ; Align 405 2134609 11 ; Align 416 2134567 30 ; Align 448 2134477 58
Chr1	exonerate:protein2genome:local	gene	2134303	2135760	597	-	.	gene_id 1 ; Name=AFUB_024930-T-p1 ; gene_orientation . ; identity 36.73 ; similarity 57.54
Chr1	exonerate:protein2genome:local	cds	2134303	2135760	.	-	.
Chr1	exonerate:protein2genome:local	exon	2134303	2135760	.	-	.	insertions 45 ; deletions 9 ; identity 36.73 ; similarity 57.54
Chr1	exonerate:protein2genome:local	similarity	2134303	2135760	597	-	.	alignment_id 1 ; Query AFUB_024930-T-p1 ; Align 2135761 26 69 ; Align 2135689 49 189 ; Align 2135500 115 108 ; Align 2135386 151 108 ; Align 2135272 187 153 ; Align 2135113 238 18 ; Align 2135089 244 42 ; Align 2135047 259 75 ; Align 2134969 284 45 ; Align 2134924 302 309 ; Align 2134609 405 33 ; Align 2134567 416 90 ; Align 2134477 448 174
AFUB_025110-T-p1	exonerate:protein2genome:local	similarity	357	782	708	.	.	alignment_id 1 ; Target Chr1 ; Align 357 2482954 39 ; Align 397 2482837 202 ; Align 599 2482228 24 ; Align 625 2482156 17 ; Align 643 2482105 77 ; Align 722 2481874 61
Chr1	exonerate:protein2genome:local	gene	2481691	2482953	708	-	.	gene_id 1 ; Name=AFUB_025110-T-p1 ; gene_orientation . ; identity 37.14 ; similarity 60.71
Chr1	exonerate:protein2genome:local	cds	2481691	2482953	.	-	.
Chr1	exonerate:protein2genome:local	exon	2481691	2482953	.	-	.	insertions 3 ; deletions 6 ; identity 37.14 ; similarity 60.71
Chr1	exonerate:protein2genome:local	similarity	2481691	2482953	708	-	.	alignment_id 1 ; Query AFUB_025110-T-p1 ; Align 2482954 357 117 ; Align 2482837 397 606 ; Align 2482228 599 72 ; Align 2482156 625 51 ; Align 2482105 643 231 ; Align 2481874 722 183
AFUB_025110-T-p1	exonerate:protein2genome:local	similarity	360	710	621	.	.	alignment_id 2 ; Target Chr1 ; Align 360 1186471 36 ; Align 397 1186363 31 ; Align 429 1186270 105 ; Align 534 1185952 89 ; Align 624 1185685 22 ; Align 648 1185619 34 ; Align 683 1185517 28
Chr1	exonerate:protein2genome:local	gene	1185433	1186470	621	-	.	gene_id 2 ; Name=AFUB_025110-T-p1 ; gene_orientation . ; identity 40.87 ; similarity 63.48
Chr1	exonerate:protein2genome:local	cds	1185433	1186470	.	-	.
Chr1	exonerate:protein2genome:local	exon	1185433	1186470	.	-	.	insertions 3 ; deletions 6 ; identity 40.87 ; similarity 63.48
Chr1	exonerate:protein2genome:local	similarity	1185433	1186470	621	-	.	alignment_id 2 ; Query AFUB_025110-T-p1 ; Align 1186471 360 108 ; Align 1186363 397 93 ; Align 1186270 429 315 ; Align 1185952 534 267 ; Align 1185685 624 66 ; Align 1185619 648 102 ; Align 1185517 683 84
AFUB_024920-T-p1	exonerate:protein2genome:local	similarity	454	694	413	.	.	alignment_id 1 ; Target Chr1 ; Align 454 4839659 71 ; Align 525 4839876 79 ; Align 605 4840113 19 ; Align 626 4840170 69
Chr1	exonerate:protein2genome:local	gene	4839659	4840376	413	+	.	gene_id 1 ; Name=AFUB_024920-T-p1 ; gene_orientation . ; identity 38.66 ; similarity 59.66
Chr1	exonerate:protein2genome:local	cds	4839659	4840376	.	+	.
Chr1	exonerate:protein2genome:local	exon	4839659	4840376	.	+	.	insertions 0 ; deletions 3 ; identity 38.66 ; similarity 59.66 ; frameshifts 4
Chr1	exonerate:protein2genome:local	similarity	4839659	4840376	413	+	.	alignment_id 1 ; Query AFUB_024920-T-p1 ; Align 4839659 454 213 ; Align 4839876 525 237 ; Align 4840113 605 57 ; Align 4840170 626 207
AFUB_024820-T-p1	exonerate:protein2genome:local	similarity	43	516	1577	.	.	alignment_id 1 ; Target Chr1 ; Align 43 764983 43 ; Align 86 765195 27 ; Align 114 765349 81 ; Align 196 765649 55 ; Align 251 765870 166 ; Align 418 766368 58 ; Align 477 766595 40
Chr1	exonerate:protein2genome:local	gene	764983	766714	1577	+	.	gene_id 1 ; Name=AFUB_024820-T-p1 ; gene_orientation + ; identity 66.17 ; similarity 79.57
Chr1	exonerate:protein2genome:local	cds	764983	765111	.	+	.
Chr1	exonerate:protein2genome:local	exon	764983	765111	.	+	.	insertions 0 ; deletions 0 ; identity 68.18 ; similarity 81.82
Chr1	exonerate:protein2genome:local	splice5	765112	765113	.	+	.	intron_id 1 ; splice_site "GT"
Chr1	exonerate:protein2genome:local	intron	765112	765194	.	+	.	intron_id 1
Chr1	exonerate:protein2genome:local	splice3	765193	765194	.	+	.	intron_id 0 ; splice_site "AG"
Chr1	exonerate:protein2genome:local	cds	765195	765277	.	+	.
Chr1	exonerate:protein2genome:local	exon	765195	765277	.	+	.	insertions 0 ; deletions 0 ; identity 59.26 ; similarity 70.37
Chr1	exonerate:protein2genome:local	splice5	765278	765279	.	+	.	intron_id 2 ; splice_site "GT"
Chr1	exonerate:protein2genome:local	intron	765278	765347	.	+	.	intron_id 2
Chr1	exonerate:protein2genome:local	splice3	765346	765347	.	+	.	intron_id 1 ; splice_site "AG"
Chr1	exonerate:protein2genome:local	cds	765348	765592	.	+	.
Chr1	exonerate:protein2genome:local	exon	765348	765592	.	+	.	insertions 0 ; deletions 0 ; identity 76.54 ; similarity 86.42
Chr1	exonerate:protein2genome:local	splice5	765593	765594	.	+	.	intron_id 3 ; splice_site "GT"
Chr1	exonerate:protein2genome:local	intron	765593	765646	.	+	.	intron_id 3
Chr1	exonerate:protein2genome:local	splice3	765645	765646	.	+	.	intron_id 2 ; splice_site "AG"
Chr1	exonerate:protein2genome:local	cds	765647	765813	.	+	.
Chr1	exonerate:protein2genome:local	exon	765647	765813	.	+	.	insertions 0 ; deletions 0 ; identity 75.00 ; similarity 89.29
Chr1	exonerate:protein2genome:local	splice5	765814	765815	.	+	.	intron_id 4 ; splice_site "GT"
Chr1	exonerate:protein2genome:local	intron	765814	765869	.	+	.	intron_id 4
Chr1	exonerate:protein2genome:local	splice3	765868	765869	.	+	.	intron_id 3 ; splice_site "AG"
Chr1	exonerate:protein2genome:local	cds	765870	766543	.	+	.
Chr1	exonerate:protein2genome:local	exon	765870	766543	.	+	.	insertions 0 ; deletions 1 ; identity 62.95 ; similarity 77.23
Chr1	exonerate:protein2genome:local	splice5	766544	766545	.	+	.	intron_id 5 ; splice_site "GT"
Chr1	exonerate:protein2genome:local	intron	766544	766593	.	+	.	intron_id 5
Chr1	exonerate:protein2genome:local	splice3	766592	766593	.	+	.	intron_id 4 ; splice_site "AG"
Chr1	exonerate:protein2genome:local	cds	766594	766714	.	+	.
Chr1	exonerate:protein2genome:local	exon	766594	766714	.	+	.	insertions 0 ; deletions 0 ; identity 52.50 ; similarity 70.00
Chr1	exonerate:protein2genome:local	similarity	764983	766714	1577	+	.	alignment_id 1 ; Query AFUB_024820-T-p1 ; Align 764983 43 129 ; Align 765195 86 81 ; Align 765349 114 243 ; Align 765649 196 165 ; Align 765870 251 498 ; Align 766368 418 174 ; Align 766595 477 120
AFUB_024247-T-p1	exonerate:protein2genome:local	similarity	320	623	427	.	.	alignment_id 1 ; Target Chr7 ; Align 320 671814 65 ; Align 385 672012 11 ; Align 397 672107 29 ; Align 426 672197 98 ; Align 525 672538 86 ; Align 612 672796 12
Chr7	exonerate:protein2genome:local	gene	671814	672831	427	+	.	gene_id 1 ; Name=AFUB_024247-T-p1 ; gene_orientation + ; identity 39.20 ; similarity 56.81
Chr7	exonerate:protein2genome:local	cds	671814	672046	.	+	.
Chr7	exonerate:protein2genome:local	exon	671814	672046	.	+	.	insertions 3 ; deletions 0 ; identity 40.79 ; similarity 57.89
Chr7	exonerate:protein2genome:local	splice5	672047	672048	.	+	.	intron_id 1 ; splice_site "GT"
Chr7	exonerate:protein2genome:local	intron	672047	672105	.	+	.	intron_id 1
Chr7	exonerate:protein2genome:local	splice3	672104	672105	.	+	.	intron_id 0 ; splice_site "AG"
Chr7	exonerate:protein2genome:local	cds	672106	672491	.	+	.
Chr7	exonerate:protein2genome:local	exon	672106	672491	.	+	.	insertions 3 ; deletions 0 ; identity 38.58 ; similarity 51.18
Chr7	exonerate:protein2genome:local	splice5	672492	672493	.	+	.	intron_id 2 ; splice_site "TT"
Chr7	exonerate:protein2genome:local	intron	672492	672535	.	+	.	intron_id 2
Chr7	exonerate:protein2genome:local	splice3	672534	672535	.	+	.	intron_id 1 ; splice_site "AT"
Chr7	exonerate:protein2genome:local	cds	672536	672831	.	+	.
Chr7	exonerate:protein2genome:local	exon	672536	672831	.	+	.	insertions 0 ; deletions 1 ; identity 38.78 ; similarity 63.27
Chr7	exonerate:protein2genome:local	similarity	671814	672831	427	+	.	alignment_id 1 ; Query AFUB_024247-T-p1 ; Align 671814 320 195 ; Align 672012 385 33 ; Align 672107 397 87 ; Align 672197 426 294 ; Align 672538 525 258 ; Align 672796 612 36
AFUB_024210-T-p1	exonerate:protein2genome:local	similarity	36	444	426	.	.	alignment_id 1 ; Target Chr6 ; Align 36 2512189 159 ; Align 196 2511712 116 ; Align 313 2511364 132
Chr6	exonerate:protein2genome:local	gene	2510968	2512188	426	-	.	gene_id 1 ; Name=AFUB_024210-T-p1 ; gene_orientation . ; identity 27.76 ; similarity 45.95
Chr6	exonerate:protein2genome:local	cds	2510968	2512188	.	-	.
Chr6	exonerate:protein2genome:local	exon	2510968	2512188	.	-	.	insertions 0 ; deletions 2 ; identity 27.76 ; similarity 45.95
Chr6	exonerate:protein2genome:local	similarity	2510968	2512188	426	-	.	alignment_id 1 ; Query AFUB_024210-T-p1 ; Align 2512189 36 477 ; Align 2511712 196 348 ; Align 2511364 313 396
AFUB_024210-T-p1	exonerate:protein2genome:local	similarity	178	444	372	.	.	alignment_id 2 ; Target Chr6 ; Align 178 1056969 267
Chr6	exonerate:protein2genome:local	gene	1056168	1056968	372	-	.	gene_id 2 ; Name=AFUB_024210-T-p1 ; gene_orientation . ; identity 31.84 ; similarity 47.94
Chr6	exonerate:protein2genome:local	cds	1056168	1056968	.	-	.
Chr6	exonerate:protein2genome:local	exon	1056168	1056968	.	-	.	insertions 0 ; deletions 0 ; identity 31.84 ; similarity 47.94
Chr6	exonerate:protein2genome:local	similarity	1056168	1056968	372	-	.	alignment_id 2 ; Query AFUB_024210-T-p1 ; Align 1056969 178 801
AFUB_024300-T-p1	exonerate:protein2genome:local	similarity	74	501	583	.	.	alignment_id 1 ; Target Chr6 ; Align 74 483258 37 ; Align 112 483086 92 ; Align 206 482810 6 ; Align 213 482792 83 ; Align 296 482477 176 ; Align 472 481946 30
Chr6	exonerate:protein2genome:local	gene	481856	483257	583	-	.	gene_id 1 ; Name=AFUB_024300-T-p1 ; gene_orientation + ; identity 32.55 ; similarity 53.07
Chr6	exonerate:protein2genome:local	cds	483146	483257	.	-	.
Chr6	exonerate:protein2genome:local	exon	483146	483257	.	-	.	insertions 0 ; deletions 0 ; identity 43.24 ; similarity 62.16
Chr6	exonerate:protein2genome:local	splice5	483144	483145	.	-	.	intron_id 1 ; splice_site "GT"
Chr6	exonerate:protein2genome:local	intron	483088	483145	.	-	.	intron_id 1
Chr6	exonerate:protein2genome:local	splice3	483088	483089	.	-	.	intron_id 0 ; splice_site "AG"
Chr6	exonerate:protein2genome:local	cds	482543	483087	.	-	.
Chr6	exonerate:protein2genome:local	exon	482543	483087	.	-	.	insertions 0 ; deletions 3 ; identity 34.62 ; similarity 55.49
Chr6	exonerate:protein2genome:local	splice5	482541	482542	.	-	.	intron_id 2 ; splice_site "GT"
Chr6	exonerate:protein2genome:local	intron	482477	482542	.	-	.	intron_id 2
Chr6	exonerate:protein2genome:local	splice3	482477	482478	.	-	.	intron_id 1 ; splice_site "AG"
Chr6	exonerate:protein2genome:local	cds	481856	482476	.	-	.
Chr6	exonerate:protein2genome:local	exon	481856	482476	.	-	.	insertions 3 ; deletions 0 ; identity 28.64 ; similarity 49.03
Chr6	exonerate:protein2genome:local	similarity	481856	483257	583	-	.	alignment_id 1 ; Query AFUB_024300-T-p1 ; Align 483258 74 111 ; Align 483086 112 276 ; Align 482810 206 18 ; Align 482792 213 249 ; Align 482477 296 528 ; Align 481946 472 90
AFUB_024210-T-p1	exonerate:protein2genome:local	similarity	29	437	515	.	.	alignment_id 1 ; Target Chr6 ; Align 29 3848164 156 ; Align 186 3848689 252
Chr6	exonerate:protein2genome:local	gene	3848164	3849444	515	+	.	gene_id 1 ; Name=AFUB_024210-T-p1 ; gene_orientation + ; identity 28.92 ; similarity 50.25
Chr6	exonerate:protein2genome:local	cds	3848164	3848632	.	+	.
Chr6	exonerate:protein2genome:local	exon	3848164	3848632	.	+	.	insertions 0 ; deletions 0 ; identity 32.05 ; similarity 54.49
Chr6	exonerate:protein2genome:local	splice5	3848633	3848634	.	+	.	intron_id 1 ; splice_site "GT"
Chr6	exonerate:protein2genome:local	intron	3848633	3848686	.	+	.	intron_id 1
Chr6	exonerate:protein2genome:local	splice3	3848685	3848686	.	+	.	intron_id 0 ; splice_site "AG"
Chr6	exonerate:protein2genome:local	cds	3848687	3849444	.	+	.
Chr6	exonerate:protein2genome:local	exon	3848687	3849444	.	+	.	insertions 0 ; deletions 0 ; identity 26.98 ; similarity 47.62
Chr6	exonerate:protein2genome:local	similarity	3848164	3849444	515	+	.	alignment_id 1 ; Query AFUB_024210-T-p1 ; Align 3848164 29 468 ; Align 3848689 186 756
AFUB_024540-T-p1	exonerate:protein2genome:local	similarity	532	712	279	.	.	alignment_id 1 ; Target Chr5 ; Align 532 567203 181
Chr5	exonerate:protein2genome:local	gene	566660	567202	279	-	.	gene_id 1 ; Name=AFUB_024540-T-p1 ; gene_orientation . ; identity 29.28 ; similarity 54.14
Chr5	exonerate:protein2genome:local	cds	566660	567202	.	-	.
Chr5	exonerate:protein2genome:local	exon	566660	567202	.	-	.	insertions 0 ; deletions 0 ; identity 29.28 ; similarity 54.14
Chr5	exonerate:protein2genome:local	similarity	566660	567202	279	-	.	alignment_id 1 ; Query AFUB_024540-T-p1 ; Align 567203 532 543
AFUB_024590-T-p1	exonerate:protein2genome:local	similarity	234	410	349	.	.	alignment_id 1 ; Target Chr5 ; Align 234 2198401 23 ; Align 257 2198320 154
Chr5	exonerate:protein2genome:local	gene	2197858	2198400	349	-	.	gene_id 1 ; Name=AFUB_024590-T-p1 ; gene_orientation . ; identity 44.07 ; similarity 64.41
Chr5	exonerate:protein2genome:local	cds	2197858	2198400	.	-	.
Chr5	exonerate:protein2genome:local	exon	2197858	2198400	.	-	.	insertions 12 ; deletions 0 ; identity 44.07 ; similarity 64.41
Chr5	exonerate:protein2genome:local	similarity	2197858	2198400	349	-	.	alignment_id 1 ; Query AFUB_024590-T-p1 ; Align 2198401 234 69 ; Align 2198320 257 462
AFUB_024590-T-p1	exonerate:protein2genome:local	similarity	235	408	330	.	.	alignment_id 2 ; Target Chr5 ; Align 235 1804014 28 ; Align 263 1803924 27 ; Align 290 1803840 37 ; Align 328 1803729 81
Chr5	exonerate:protein2genome:local	gene	1803486	1804013	330	-	.	gene_id 2 ; Name=AFUB_024590-T-p1 ; gene_orientation . ; identity 45.09 ; similarity 65.32
Chr5	exonerate:protein2genome:local	cds	1803486	1804013	.	-	.
Chr5	exonerate:protein2genome:local	exon	1803486	1804013	.	-	.	insertions 9 ; deletions 1 ; identity 45.09 ; similarity 65.32
Chr5	exonerate:protein2genome:local	similarity	1803486	1804013	330	-	.	alignment_id 2 ; Query AFUB_024590-T-p1 ; Align 1804014 235 84 ; Align 1803924 263 81 ; Align 1803840 290 111 ; Align 1803729 328 243
AFUB_024130-T-p1	exonerate:protein2genome:local	similarity	48	329	270	.	.	alignment_id 1 ; Target Chr5 ; Align 48 7844 123 ; Align 172 8213 37 ; Align 209 8327 102 ; Align 312 8633 18
Chr5	exonerate:protein2genome:local	gene	7844	8686	270	+	.	gene_id 1 ; Name=AFUB_024130-T-p1 ; gene_orientation . ; identity 28.57 ; similarity 46.43
Chr5	exonerate:protein2genome:local	cds	7844	8686	.	+	.
Chr5	exonerate:protein2genome:local	exon	7844	8686	.	+	.	insertions 3 ; deletions 2 ; identity 28.57 ; similarity 46.43
Chr5	exonerate:protein2genome:local	similarity	7844	8686	270	+	.	alignment_id 1 ; Query AFUB_024130-T-p1 ; Align 7844 48 369 ; Align 8213 172 111 ; Align 8327 209 306 ; Align 8633 312 54
AFUB_024080-T-p1	exonerate:protein2genome:local	similarity	719	877	417	.	.	alignment_id 1 ; Target Chr5 ; Align 719 1275441 138 ; Align 858 1275855 20
Chr5	exonerate:protein2genome:local	gene	1275441	1275914	417	+	.	gene_id 1 ; Name=AFUB_024080-T-p1 ; gene_orientation . ; identity 50.00 ; similarity 71.52
Chr5	exonerate:protein2genome:local	cds	1275441	1275914	.	+	.
Chr5	exonerate:protein2genome:local	exon	1275441	1275914	.	+	.	insertions 0 ; deletions 1 ; identity 50.00 ; similarity 71.52
Chr5	exonerate:protein2genome:local	similarity	1275441	1275914	417	+	.	alignment_id 1 ; Query AFUB_024080-T-p1 ; Align 1275441 719 414 ; Align 1275855 858 60
AFUB_024080-T-p1	exonerate:protein2genome:local	similarity	547	661	373	.	.	alignment_id 2 ; Target Chr5 ; Align 547 1274935 56 ; Align 603 1275106 59
Chr5	exonerate:protein2genome:local	gene	1274935	1275282	373	+	.	gene_id 2 ; Name=AFUB_024080-T-p1 ; gene_orientation . ; identity 60.00 ; similarity 80.00
Chr5	exonerate:protein2genome:local	cds	1274935	1275282	.	+	.
Chr5	exonerate:protein2genome:local	exon	1274935	1275282	.	+	.	insertions 3 ; deletions 0 ; identity 60.00 ; similarity 80.00
Chr5	exonerate:protein2genome:local	similarity	1274935	1275282	373	+	.	alignment_id 2 ; Query AFUB_024080-T-p1 ; Align 1274935 547 168 ; Align 1275106 603 177
AFUB_024300-T-p1	exonerate:protein2genome:local	similarity	76	306	289	.	.	alignment_id 1 ; Target Chr4 ; Align 76 305453 128 ; Align 206 305069 73 ; Align 279 304844 28
Chr4	exonerate:protein2genome:local	gene	304760	305452	289	-	.	gene_id 1 ; Name=AFUB_024300-T-p1 ; gene_orientation . ; identity 32.75 ; similarity 52.84
Chr4	exonerate:protein2genome:local	cds	304760	305452	.	-	.
Chr4	exonerate:protein2genome:local	exon	304760	305452	.	-	.	insertions 6 ; deletions 2 ; identity 32.75 ; similarity 52.84
Chr4	exonerate:protein2genome:local	similarity	304760	305452	289	-	.	alignment_id 1 ; Query AFUB_024300-T-p1 ; Align 305453 76 384 ; Align 305069 206 219 ; Align 304844 279 84
AFUB_024300-T-p1	exonerate:protein2genome:local	similarity	218	384	268	.	.	alignment_id 2 ; Target Chr4 ; Align 218 191160 79 ; Align 298 190870 87
Chr4	exonerate:protein2genome:local	gene	190609	191159	268	-	.	gene_id 2 ; Name=AFUB_024300-T-p1 ; gene_orientation + ; identity 32.53 ; similarity 60.24
Chr4	exonerate:protein2genome:local	cds	190921	191159	.	-	.
Chr4	exonerate:protein2genome:local	exon	190921	191159	.	-	.	insertions 0 ; deletions 0 ; identity 35.44 ; similarity 60.76
Chr4	exonerate:protein2genome:local	splice5	190919	190920	.	-	.	intron_id 1 ; splice_site "GT"
Chr4	exonerate:protein2genome:local	intron	190871	190920	.	-	.	intron_id 1
Chr4	exonerate:protein2genome:local	splice3	190871	190872	.	-	.	intron_id 0 ; splice_site "AG"
Chr4	exonerate:protein2genome:local	cds	190609	190870	.	-	.
Chr4	exonerate:protein2genome:local	exon	190609	190870	.	-	.	insertions 0 ; deletions 0 ; identity 29.89 ; similarity 59.77
Chr4	exonerate:protein2genome:local	similarity	190609	191159	268	-	.	alignment_id 2 ; Query AFUB_024300-T-p1 ; Align 191160 218 237 ; Align 190870 298 261
AFUB_024300-T-p1	exonerate:protein2genome:local	similarity	24	160	262	.	.	alignment_id 3 ; Target Chr4 ; Align 24 191823 137
Chr4	exonerate:protein2genome:local	gene	191412	191822	262	-	.	gene_id 3 ; Name=AFUB_024300-T-p1 ; gene_orientation . ; identity 37.96 ; similarity 55.47
Chr4	exonerate:protein2genome:local	cds	191412	191822	.	-	.
Chr4	exonerate:protein2genome:local	exon	191412	191822	.	-	.	insertions 0 ; deletions 0 ; identity 37.96 ; similarity 55.47
Chr4	exonerate:protein2genome:local	similarity	191412	191822	262	-	.	alignment_id 3 ; Query AFUB_024300-T-p1 ; Align 191823 24 411
AFUB_024210-T-p1	exonerate:protein2genome:local	similarity	71	396	495	.	.	alignment_id 1 ; Target Chr4 ; Align 71 874879 101 ; Align 172 874564 161 ; Align 334 874029 63
Chr4	exonerate:protein2genome:local	gene	873840	874878	495	-	.	gene_id 1 ; Name=AFUB_024210-T-p1 ; gene_orientation + ; identity 36.31 ; similarity 55.38
Chr4	exonerate:protein2genome:local	cds	874080	874878	.	-	.
Chr4	exonerate:protein2genome:local	exon	874080	874878	.	-	.	insertions 12 ; deletions 0 ; identity 37.40 ; similarity 56.87
Chr4	exonerate:protein2genome:local	splice5	874078	874079	.	-	.	intron_id 1 ; splice_site "GT"
Chr4	exonerate:protein2genome:local	intron	874031	874079	.	-	.	intron_id 1
Chr4	exonerate:protein2genome:local	splice3	874031	874032	.	-	.	intron_id 0 ; splice_site "AG"
Chr4	exonerate:protein2genome:local	cds	873840	874030	.	-	.
Chr4	exonerate:protein2genome:local	exon	873840	874030	.	-	.	insertions 0 ; deletions 0 ; identity 31.75 ; similarity 49.21
Chr4	exonerate:protein2genome:local	similarity	873840	874878	495	-	.	alignment_id 1 ; Query AFUB_024210-T-p1 ; Align 874879 71 303 ; Align 874564 172 483 ; Align 874029 334 189
AFUB_024080-T-p1	exonerate:protein2genome:local	similarity	548	661	273	.	.	alignment_id 1 ; Target Chr4 ; Align 548 289360 55 ; Align 603 289528 59
Chr4	exonerate:protein2genome:local	gene	289360	289704	273	+	.	gene_id 1 ; Name=AFUB_024080-T-p1 ; gene_orientation . ; identity 45.61 ; similarity 68.42
Chr4	exonerate:protein2genome:local	cds	289360	289704	.	+	.
Chr4	exonerate:protein2genome:local	exon	289360	289704	.	+	.	insertions 3 ; deletions 0 ; identity 45.61 ; similarity 68.42
Chr4	exonerate:protein2genome:local	similarity	289360	289704	273	+	.	alignment_id 1 ; Query AFUB_024080-T-p1 ; Align 289360 548 165 ; Align 289528 603 177
AFUB_024080-T-p1	exonerate:protein2genome:local	similarity	706	872	272	.	.	alignment_id 2 ; Target Chr4 ; Align 706 289819 48 ; Align 757 289963 116
Chr4	exonerate:protein2genome:local	gene	289819	290310	272	+	.	gene_id 2 ; Name=AFUB_024080-T-p1 ; gene_orientation . ; identity 37.20 ; similarity 59.15
Chr4	exonerate:protein2genome:local	cds	289819	290310	.	+	.
Chr4	exonerate:protein2genome:local	exon	289819	290310	.	+	.	insertions 0 ; deletions 3 ; identity 37.20 ; similarity 59.15
Chr4	exonerate:protein2genome:local	similarity	289819	290310	272	+	.	alignment_id 2 ; Query AFUB_024080-T-p1 ; Align 289819 706 144 ; Align 289963 757 348
AFUB_024590-T-p1	exonerate:protein2genome:local	similarity	239	408	334	.	.	alignment_id 1 ; Target Chr4 ; Align 239 1770827 36 ; Align 275 1770947 89 ; Align 365 1771214 44
Chr4	exonerate:protein2genome:local	gene	1770827	1771345	334	+	.	gene_id 1 ; Name=AFUB_024590-T-p1 ; gene_orientation . ; identity 43.79 ; similarity 63.91
Chr4	exonerate:protein2genome:local	cds	1770827	1771345	.	+	.
Chr4	exonerate:protein2genome:local	exon	1770827	1771345	.	+	.	insertions 12 ; deletions 1 ; identity 43.79 ; similarity 63.91
Chr4	exonerate:protein2genome:local	similarity	1770827	1771345	334	+	.	alignment_id 1 ; Query AFUB_024590-T-p1 ; Align 1770827 239 108 ; Align 1770947 275 267 ; Align 1771214 365 132
AFUB_024300-T-p1	exonerate:protein2genome:local	similarity	36	501	678	.	.	alignment_id 1 ; Target Chr4 ; Align 36 575432 53 ; Align 89 575594 3 ; Align 92 575675 92 ; Align 185 576003 20 ; Align 207 576063 152 ; Align 360 576597 67 ; Align 428 576882 58 ; Align 486 577065 16
Chr4	exonerate:protein2genome:local	gene	575432	577112	678	+	.	gene_id 1 ; Name=AFUB_024300-T-p1 ; gene_orientation + ; identity 37.09 ; similarity 57.48
Chr4	exonerate:protein2genome:local	cds	575432	575602	.	+	.
Chr4	exonerate:protein2genome:local	exon	575432	575602	.	+	.	insertions 3 ; deletions 0 ; identity 45.61 ; similarity 71.93
Chr4	exonerate:protein2genome:local	splice5	575603	575604	.	+	.	intron_id 1 ; splice_site "GT"
Chr4	exonerate:protein2genome:local	intron	575603	575674	.	+	.	intron_id 1
Chr4	exonerate:protein2genome:local	splice3	575673	575674	.	+	.	intron_id 0 ; splice_site "AG"
Chr4	exonerate:protein2genome:local	cds	575675	575952	.	+	.
Chr4	exonerate:protein2genome:local	exon	575675	575952	.	+	.	insertions 0 ; deletions 0 ; identity 42.39 ; similarity 59.78
Chr4	exonerate:protein2genome:local	splice5	575953	575954	.	+	.	intron_id 2 ; splice_site "GT"
Chr4	exonerate:protein2genome:local	intron	575953	576001	.	+	.	intron_id 2
Chr4	exonerate:protein2genome:local	splice3	576000	576001	.	+	.	intron_id 1 ; splice_site "AG"
Chr4	exonerate:protein2genome:local	cds	576002	576520	.	+	.
Chr4	exonerate:protein2genome:local	exon	576002	576520	.	+	.	insertions 0 ; deletions 2 ; identity 31.40 ; similarity 54.65
Chr4	exonerate:protein2genome:local	splice5	576521	576522	.	+	.	intron_id 3 ; splice_site "GT"
Chr4	exonerate:protein2genome:local	intron	576521	576595	.	+	.	intron_id 3
Chr4	exonerate:protein2genome:local	splice3	576594	576595	.	+	.	intron_id 2 ; splice_site "AT"
Chr4	exonerate:protein2genome:local	cds	576596	576798	.	+	.
Chr4	exonerate:protein2genome:local	exon	576596	576798	.	+	.	insertions 0 ; deletions 0 ; identity 37.31 ; similarity 53.73
Chr4	exonerate:protein2genome:local	splice5	576799	576800	.	+	.	intron_id 4 ; splice_site "GT"
Chr4	exonerate:protein2genome:local	intron	576799	576879	.	+	.	intron_id 4
Chr4	exonerate:protein2genome:local	splice3	576878	576879	.	+	.	intron_id 3 ; splice_site "AG"
Chr4	exonerate:protein2genome:local	cds	576880	577112	.	+	.
Chr4	exonerate:protein2genome:local	exon	576880	577112	.	+	.	insertions 9 ; deletions 0 ; identity 37.84 ; similarity 54.05
Chr4	exonerate:protein2genome:local	similarity	575432	577112	678	+	.	alignment_id 1 ; Query AFUB_024300-T-p1 ; Align 575432 36 159 ; Align 575594 89 9 ; Align 575675 92 276 ; Align 576003 185 60 ; Align 576063 207 456 ; Align 576597 360 201 ; Align 576882 428 174 ; Align 577065 486 48
AFUB_024210-T-p1	exonerate:protein2genome:local	similarity	50	444	394	.	.	alignment_id 1 ; Target Chr3 ; Align 50 4110298 13 ; Align 63 4110256 144 ; Align 207 4109818 62 ; Align 270 4109632 175
Chr3	exonerate:protein2genome:local	gene	4109107	4110297	394	-	.	gene_id 1 ; Name=AFUB_024210-T-p1 ; gene_orientation . ; identity 27.66 ; similarity 47.46
Chr3	exonerate:protein2genome:local	cds	4109107	4110297	.	-	.
Chr3	exonerate:protein2genome:local	exon	4109107	4110297	.	-	.	insertions 9 ; deletions 1 ; identity 27.66 ; similarity 47.46
Chr3	exonerate:protein2genome:local	similarity	4109107	4110297	394	-	.	alignment_id 1 ; Query AFUB_024210-T-p1 ; Align 4110298 50 39 ; Align 4110256 63 432 ; Align 4109818 207 186 ; Align 4109632 270 525
AFUB_024210-T-p1	exonerate:protein2genome:local	similarity	186	445	333	.	.	alignment_id 2 ; Target Chr3 ; Align 186 2404121 260
Chr3	exonerate:protein2genome:local	gene	2403341	2404120	333	-	.	gene_id 2 ; Name=AFUB_024210-T-p1 ; gene_orientation . ; identity 30.77 ; similarity 47.69
Chr3	exonerate:protein2genome:local	cds	2403341	2404120	.	-	.
Chr3	exonerate:protein2genome:local	exon	2403341	2404120	.	-	.	insertions 0 ; deletions 0 ; identity 30.77 ; similarity 47.69
Chr3	exonerate:protein2genome:local	similarity	2403341	2404120	333	-	.	alignment_id 2 ; Query AFUB_024210-T-p1 ; Align 2404121 186 780
AFUB_024380-T-p1	exonerate:protein2genome:local	similarity	108	206	250	.	.	alignment_id 1 ; Target Chr3 ; Align 108 1051481 99
Chr3	exonerate:protein2genome:local	gene	1051481	1051777	250	+	.	gene_id 1 ; Name=AFUB_024380-T-p1 ; gene_orientation . ; identity 45.45 ; similarity 65.66
Chr3	exonerate:protein2genome:local	cds	1051481	1051777	.	+	.
Chr3	exonerate:protein2genome:local	exon	1051481	1051777	.	+	.	insertions 0 ; deletions 0 ; identity 45.45 ; similarity 65.66
Chr3	exonerate:protein2genome:local	similarity	1051481	1051777	250	+	.	alignment_id 1 ; Query AFUB_024380-T-p1 ; Align 1051481 108 297
AFUB_024300-T-p1	exonerate:protein2genome:local	similarity	9	503	1002	.	.	alignment_id 1 ; Target Chr3 ; Align 9 653561 201 ; Align 210 654167 160 ; Align 373 654647 105 ; Align 478 654968 26
Chr3	exonerate:protein2genome:local	gene	653561	655045	1002	+	.	gene_id 1 ; Name=AFUB_024300-T-p1 ; gene_orientation . ; identity 41.87 ; similarity 63.01
Chr3	exonerate:protein2genome:local	cds	653561	655045	.	+	.
Chr3	exonerate:protein2genome:local	exon	653561	655045	.	+	.	insertions 9 ; deletions 3 ; identity 41.87 ; similarity 63.01
Chr3	exonerate:protein2genome:local	similarity	653561	655045	1002	+	.	alignment_id 1 ; Query AFUB_024300-T-p1 ; Align 653561 9 603 ; Align 654167 210 480 ; Align 654647 373 315 ; Align 654968 478 78
AFUB_024300-T-p1	exonerate:protein2genome:local	similarity	67	196	319	.	.	alignment_id 2 ; Target Chr3 ; Align 67 4262784 62 ; Align 130 4263022 67
Chr3	exonerate:protein2genome:local	gene	4262784	4263222	319	+	.	gene_id 2 ; Name=AFUB_024300-T-p1 ; gene_orientation + ; identity 51.16 ; similarity 64.34
Chr3	exonerate:protein2genome:local	cds	4262784	4262970	.	+	.
Chr3	exonerate:protein2genome:local	exon	4262784	4262970	.	+	.	insertions 0 ; deletions 0 ; identity 54.84 ; similarity 70.97
Chr3	exonerate:protein2genome:local	splice5	4262971	4262972	.	+	.	intron_id 1 ; splice_site "GT"
Chr3	exonerate:protein2genome:local	intron	4262971	4263019	.	+	.	intron_id 1
Chr3	exonerate:protein2genome:local	splice3	4263018	4263019	.	+	.	intron_id 0 ; splice_site "AG"
Chr3	exonerate:protein2genome:local	cds	4263020	4263222	.	+	.
Chr3	exonerate:protein2genome:local	exon	4263020	4263222	.	+	.	insertions 0 ; deletions 0 ; identity 47.76 ; similarity 58.21
Chr3	exonerate:protein2genome:local	similarity	4262784	4263222	319	+	.	alignment_id 2 ; Query AFUB_024300-T-p1 ; Align 4262784 67 186 ; Align 4263022 130 201
AFUB_024300-T-p1	exonerate:protein2genome:local	similarity	37	203	312	.	.	alignment_id 3 ; Target Chr3 ; Align 37 595872 167
Chr3	exonerate:protein2genome:local	gene	595872	596372	312	+	.	gene_id 3 ; Name=AFUB_024300-T-p1 ; gene_orientation . ; identity 37.72 ; similarity 58.68
Chr3	exonerate:protein2genome:local	cds	595872	596372	.	+	.
Chr3	exonerate:protein2genome:local	exon	595872	596372	.	+	.	insertions 0 ; deletions 0 ; identity 37.72 ; similarity 58.68
Chr3	exonerate:protein2genome:local	similarity	595872	596372	312	+	.	alignment_id 3 ; Query AFUB_024300-T-p1 ; Align 595872 37 501
AFUB_024300-T-p1	exonerate:protein2genome:local	similarity	219	441	283	.	.	alignment_id 4 ; Target Chr3 ; Align 219 596456 158 ; Align 377 596933 4 ; Align 381 596948 61
Chr3	exonerate:protein2genome:local	gene	596456	597130	283	+	.	gene_id 4 ; Name=AFUB_024300-T-p1 ; gene_orientation . ; identity 30.49 ; similarity 54.71
Chr3	exonerate:protein2genome:local	cds	596456	597130	.	+	.
Chr3	exonerate:protein2genome:local	exon	596456	597130	.	+	.	insertions 6 ; deletions 0 ; identity 30.49 ; similarity 54.71
Chr3	exonerate:protein2genome:local	similarity	596456	597130	283	+	.	alignment_id 4 ; Query AFUB_024300-T-p1 ; Align 596456 219 474 ; Align 596933 377 12 ; Align 596948 381 183
AFUB_024200-T-p1	exonerate:protein2genome:local	similarity	1	337	1679	.	.	alignment_id 1 ; Target Chr2 ; Align 1 2130528 12 ; Align 14 2130434 324
Chr2	exonerate:protein2genome:local	gene	2129462	2130527	1679	-	.	gene_id 1 ; Name=AFUB_024200-T-p1 ; gene_orientation + ; identity 100.00 ; similarity 100.00
Chr2	exonerate:protein2genome:local	cds	2130491	2130527	.	-	.
Chr2	exonerate:protein2genome:local	exon	2130491	2130527	.	-	.	insertions 0 ; deletions 0 ; identity 100.00 ; similarity 100.00
Chr2	exonerate:protein2genome:local	splice5	2130489	2130490	.	-	.	intron_id 1 ; splice_site "GT"
Chr2	exonerate:protein2genome:local	intron	2130436	2130490	.	-	.	intron_id 1
Chr2	exonerate:protein2genome:local	splice3	2130436	2130437	.	-	.	intron_id 0 ; splice_site "AG"
Chr2	exonerate:protein2genome:local	cds	2129462	2130435	.	-	.
Chr2	exonerate:protein2genome:local	exon	2129462	2130435	.	-	.	insertions 0 ; deletions 0 ; identity 100.00 ; similarity 100.00
Chr2	exonerate:protein2genome:local	similarity	2129462	2130527	1679	-	.	alignment_id 1 ; Query AFUB_024200-T-p1 ; Align 2130528 1 36 ; Align 2130434 14 972
AFUB_024540-T-p1	exonerate:protein2genome:local	similarity	1	809	4189	.	.	alignment_id 1 ; Target Chr2 ; Align 1 2220251 112 ; Align 114 2219824 57 ; Align 172 2219589 615 ; Align 787 2217684 23
Chr2	exonerate:protein2genome:local	gene	2217615	2220250	4189	-	.	gene_id 1 ; Name=AFUB_024540-T-p1 ; gene_orientation + ; identity 100.00 ; similarity 100.00
Chr2	exonerate:protein2genome:local	cds	2219914	2220250	.	-	.
Chr2	exonerate:protein2genome:local	exon	2219914	2220250	.	-	.	insertions 0 ; deletions 0 ; identity 100.00 ; similarity 100.00
Chr2	exonerate:protein2genome:local	splice5	2219912	2219913	.	-	.	intron_id 1 ; splice_site "GT"
Chr2	exonerate:protein2genome:local	intron	2219826	2219913	.	-	.	intron_id 1
Chr2	exonerate:protein2genome:local	splice3	2219826	2219827	.	-	.	intron_id 0 ; splice_site "AG"
Chr2	exonerate:protein2genome:local	cds	2219652	2219825	.	-	.
Chr2	exonerate:protein2genome:local	exon	2219652	2219825	.	-	.	insertions 0 ; deletions 0 ; identity 100.00 ; similarity 100.00
Chr2	exonerate:protein2genome:local	splice5	2219650	2219651	.	-	.	intron_id 2 ; splice_site "GT"
Chr2	exonerate:protein2genome:local	intron	2219591	2219651	.	-	.	intron_id 2
Chr2	exonerate:protein2genome:local	splice3	2219591	2219592	.	-	.	intron_id 1 ; splice_site "AG"
Chr2	exonerate:protein2genome:local	cds	2217744	2219590	.	-	.
Chr2	exonerate:protein2genome:local	exon	2217744	2219590	.	-	.	insertions 0 ; deletions 0 ; identity 100.00 ; similarity 100.00
Chr2	exonerate:protein2genome:local	splice5	2217742	2217743	.	-	.	intron_id 3 ; splice_site "GT"
Chr2	exonerate:protein2genome:local	intron	2217684	2217743	.	-	.	intron_id 3
Chr2	exonerate:protein2genome:local	splice3	2217684	2217685	.	-	.	intron_id 2 ; splice_site "AG"
Chr2	exonerate:protein2genome:local	cds	2217615	2217683	.	-	.
Chr2	exonerate:protein2genome:local	exon	2217615	2217683	.	-	.	insertions 0 ; deletions 0 ; identity 100.00 ; similarity 100.00
Chr2	exonerate:protein2genome:local	similarity	2217615	2220250	4189	-	.	alignment_id 1 ; Query AFUB_024540-T-p1 ; Align 2220251 1 336 ; Align 2219824 114 171 ; Align 2219589 172 1845 ; Align 2217684 787 69
AFUB_024400-T-p1	exonerate:protein2genome:local	similarity	1	440	2199	.	.	alignment_id 1 ; Target Chr2 ; Align 1 2188127 31 ; Align 33 2187936 31 ; Align 65 2187766 376
Chr2	exonerate:protein2genome:local	gene	2186638	2188126	2199	-	.	gene_id 1 ; Name=AFUB_024400-T-p1 ; gene_orientation + ; identity 100.00 ; similarity 100.00
Chr2	exonerate:protein2genome:local	cds	2188032	2188126	.	-	.
Chr2	exonerate:protein2genome:local	exon	2188032	2188126	.	-	.	insertions 0 ; deletions 0 ; identity 100.00 ; similarity 100.00
Chr2	exonerate:protein2genome:local	splice5	2188030	2188031	.	-	.	intron_id 1 ; splice_site "GT"
Chr2	exonerate:protein2genome:local	intron	2187937	2188031	.	-	.	intron_id 1
Chr2	exonerate:protein2genome:local	splice3	2187937	2187938	.	-	.	intron_id 0 ; splice_site "AG"
Chr2	exonerate:protein2genome:local	cds	2187841	2187936	.	-	.
Chr2	exonerate:protein2genome:local	exon	2187841	2187936	.	-	.	insertions 0 ; deletions 0 ; identity 100.00 ; similarity 100.00
Chr2	exonerate:protein2genome:local	splice5	2187839	2187840	.	-	.	intron_id 2 ; splice_site "GT"
Chr2	exonerate:protein2genome:local	intron	2187767	2187840	.	-	.	intron_id 2
Chr2	exonerate:protein2genome:local	splice3	2187767	2187768	.	-	.	intron_id 1 ; splice_site "AG"
Chr2	exonerate:protein2genome:local	cds	2186638	2187766	.	-	.
Chr2	exonerate:protein2genome:local	exon	2186638	2187766	.	-	.	insertions 0 ; deletions 0 ; identity 100.00 ; similarity 100.00
Chr2	exonerate:protein2genome:local	similarity	2186638	2188126	2199	-	.	alignment_id 1 ; Query AFUB_024400-T-p1 ; Align 2188127 1 93 ; Align 2187936 33 93 ; Align 2187766 65 1128
AFUB_024170-T-p1	exonerate:protein2genome:local	similarity	1	398	2028	.	.	alignment_id 1 ; Target Chr2 ; Align 1 2124877 19 ; Align 21 2124763 25 ; Align 46 2124618 353
Chr2	exonerate:protein2genome:local	gene	2123559	2124876	2028	-	.	gene_id 1 ; Name=AFUB_024170-T-p1 ; gene_orientation + ; identity 100.00 ; similarity 100.00
Chr2	exonerate:protein2genome:local	cds	2124819	2124876	.	-	.
Chr2	exonerate:protein2genome:local	exon	2124819	2124876	.	-	.	insertions 0 ; deletions 0 ; identity 100.00 ; similarity 100.00
Chr2	exonerate:protein2genome:local	splice5	2124817	2124818	.	-	.	intron_id 1 ; splice_site "GT"
Chr2	exonerate:protein2genome:local	intron	2124765	2124818	.	-	.	intron_id 1
Chr2	exonerate:protein2genome:local	splice3	2124765	2124766	.	-	.	intron_id 0 ; splice_site "AG"
Chr2	exonerate:protein2genome:local	cds	2124688	2124764	.	-	.
Chr2	exonerate:protein2genome:local	exon	2124688	2124764	.	-	.	insertions 0 ; deletions 0 ; identity 100.00 ; similarity 100.00
Chr2	exonerate:protein2genome:local	splice5	2124686	2124687	.	-	.	intron_id 2 ; splice_site "GT"
Chr2	exonerate:protein2genome:local	intron	2124618	2124687	.	-	.	intron_id 2
Chr2	exonerate:protein2genome:local	splice3	2124618	2124619	.	-	.	intron_id 1 ; splice_site "AG"
Chr2	exonerate:protein2genome:local	cds	2123559	2124617	.	-	.
Chr2	exonerate:protein2genome:local	exon	2123559	2124617	.	-	.	insertions 0 ; deletions 0 ; identity 100.00 ; similarity 100.00
Chr2	exonerate:protein2genome:local	similarity	2123559	2124876	2028	-	.	alignment_id 1 ; Query AFUB_024170-T-p1 ; Align 2124877 1 57 ; Align 2124763 21 75 ; Align 2124618 46 1059
AFUB_024530-T-p1	exonerate:protein2genome:local	similarity	1	292	1466	.	.	alignment_id 1 ; Target Chr2 ; Align 1 2216743 237 ; Align 239 2215973 54
Chr2	exonerate:protein2genome:local	gene	2215811	2216742	1466	-	.	gene_id 1 ; Name=AFUB_024530-T-p1 ; gene_orientation + ; identity 100.00 ; similarity 100.00
Chr2	exonerate:protein2genome:local	cds	2216031	2216742	.	-	.
Chr2	exonerate:protein2genome:local	exon	2216031	2216742	.	-	.	insertions 0 ; deletions 0 ; identity 100.00 ; similarity 100.00
Chr2	exonerate:protein2genome:local	splice5	2216029	2216030	.	-	.	intron_id 1 ; splice_site "GT"
Chr2	exonerate:protein2genome:local	intron	2215975	2216030	.	-	.	intron_id 1
Chr2	exonerate:protein2genome:local	splice3	2215975	2215976	.	-	.	intron_id 0 ; splice_site "AG"
Chr2	exonerate:protein2genome:local	cds	2215811	2215974	.	-	.
Chr2	exonerate:protein2genome:local	exon	2215811	2215974	.	-	.	insertions 0 ; deletions 0 ; identity 100.00 ; similarity 100.00
Chr2	exonerate:protein2genome:local	similarity	2215811	2216742	1466	-	.	alignment_id 1 ; Query AFUB_024530-T-p1 ; Align 2216743 1 711 ; Align 2215973 239 162
AFUB_024510-T-p1	exonerate:protein2genome:local	similarity	1	267	1341	.	.	alignment_id 1 ; Target Chr2 ; Align 1 2213831 79 ; Align 81 2213529 187
Chr2	exonerate:protein2genome:local	gene	2212968	2213830	1341	-	.	gene_id 1 ; Name=AFUB_024510-T-p1 ; gene_orientation + ; identity 100.00 ; similarity 100.00
Chr2	exonerate:protein2genome:local	cds	2213592	2213830	.	-	.
Chr2	exonerate:protein2genome:local	exon	2213592	2213830	.	-	.	insertions 0 ; deletions 0 ; identity 100.00 ; similarity 100.00
Chr2	exonerate:protein2genome:local	splice5	2213590	2213591	.	-	.	intron_id 1 ; splice_site "GT"
Chr2	exonerate:protein2genome:local	intron	2213530	2213591	.	-	.	intron_id 1
Chr2	exonerate:protein2genome:local	splice3	2213530	2213531	.	-	.	intron_id 0 ; splice_site "AG"
Chr2	exonerate:protein2genome:local	cds	2212968	2213529	.	-	.
Chr2	exonerate:protein2genome:local	exon	2212968	2213529	.	-	.	insertions 0 ; deletions 0 ; identity 100.00 ; similarity 100.00
Chr2	exonerate:protein2genome:local	similarity	2212968	2213830	1341	-	.	alignment_id 1 ; Query AFUB_024510-T-p1 ; Align 2213831 1 237 ; Align 2213529 81 561
AFUB_024130-T-p1	exonerate:protein2genome:local	similarity	1	501	2371	.	.	alignment_id 1 ; Target Chr2 ; Align 1 2118347 20 ; Align 21 2118169 28 ; Align 50 2118023 59 ; Align 110 2117789 142 ; Align 253 2117314 18 ; Align 272 2117155 49 ; Align 322 2116944 46 ; Align 369 2116719 37 ; Align 407 2116540 34 ; Align 442 2116373 60
Chr2	exonerate:protein2genome:local	gene	2116193	2118346	2371	-	.	gene_id 1 ; Name=AFUB_024130-T-p1 ; gene_orientation + ; identity 100.00 ; similarity 100.00
Chr2	exonerate:protein2genome:local	cds	2118287	2118346	.	-	.
Chr2	exonerate:protein2genome:local	exon	2118287	2118346	.	-	.	insertions 0 ; deletions 0 ; identity 100.00 ; similarity 100.00
Chr2	exonerate:protein2genome:local	splice5	2118285	2118286	.	-	.	intron_id 1 ; splice_site "GT"
Chr2	exonerate:protein2genome:local	intron	2118169	2118286	.	-	.	intron_id 1
Chr2	exonerate:protein2genome:local	splice3	2118169	2118170	.	-	.	intron_id 0 ; splice_site "AG"
Chr2	exonerate:protein2genome:local	cds	2118084	2118168	.	-	.
Chr2	exonerate:protein2genome:local	exon	2118084	2118168	.	-	.	insertions 0 ; deletions 0 ; identity 100.00 ; similarity 100.00
Chr2	exonerate:protein2genome:local	splice5	2118082	2118083	.	-	.	intron_id 2 ; splice_site "GT"
Chr2	exonerate:protein2genome:local	intron	2118025	2118083	.	-	.	intron_id 2
Chr2	exonerate:protein2genome:local	splice3	2118025	2118026	.	-	.	intron_id 1 ; splice_site "AG"
Chr2	exonerate:protein2genome:local	cds	2117844	2118024	.	-	.
Chr2	exonerate:protein2genome:local	exon	2117844	2118024	.	-	.	insertions 0 ; deletions 0 ; identity 100.00 ; similarity 100.00
Chr2	exonerate:protein2genome:local	splice5	2117842	2117843	.	-	.	intron_id 3 ; splice_site "GT"
Chr2	exonerate:protein2genome:local	intron	2117790	2117843	.	-	.	intron_id 3
Chr2	exonerate:protein2genome:local	splice3	2117790	2117791	.	-	.	intron_id 2 ; splice_site "AG"
Chr2	exonerate:protein2genome:local	cds	2117361	2117789	.	-	.
Chr2	exonerate:protein2genome:local	exon	2117361	2117789	.	-	.	insertions 0 ; deletions 0 ; identity 100.00 ; similarity 100.00
Chr2	exonerate:protein2genome:local	splice5	2117359	2117360	.	-	.	intron_id 4 ; splice_site "GT"
Chr2	exonerate:protein2genome:local	intron	2117315	2117360	.	-	.	intron_id 4
Chr2	exonerate:protein2genome:local	splice3	2117315	2117316	.	-	.	intron_id 3 ; splice_site "AG"
Chr2	exonerate:protein2genome:local	cds	2117259	2117314	.	-	.
Chr2	exonerate:protein2genome:local	exon	2117259	2117314	.	-	.	insertions 0 ; deletions 0 ; identity 100.00 ; similarity 100.00
Chr2	exonerate:protein2genome:local	splice5	2117257	2117258	.	-	.	intron_id 5 ; splice_site "GT"
Chr2	exonerate:protein2genome:local	intron	2117157	2117258	.	-	.	intron_id 5
Chr2	exonerate:protein2genome:local	splice3	2117157	2117158	.	-	.	intron_id 4 ; splice_site "AG"
Chr2	exonerate:protein2genome:local	cds	2117006	2117156	.	-	.
Chr2	exonerate:protein2genome:local	exon	2117006	2117156	.	-	.	insertions 0 ; deletions 0 ; identity 100.00 ; similarity 100.00
Chr2	exonerate:protein2genome:local	splice5	2117004	2117005	.	-	.	intron_id 6 ; splice_site "GT"
Chr2	exonerate:protein2genome:local	intron	2116945	2117005	.	-	.	intron_id 6
Chr2	exonerate:protein2genome:local	splice3	2116945	2116946	.	-	.	intron_id 5 ; splice_site "AG"
Chr2	exonerate:protein2genome:local	cds	2116805	2116944	.	-	.
Chr2	exonerate:protein2genome:local	exon	2116805	2116944	.	-	.	insertions 0 ; deletions 0 ; identity 100.00 ; similarity 100.00
Chr2	exonerate:protein2genome:local	splice5	2116803	2116804	.	-	.	intron_id 7 ; splice_site "GT"
Chr2	exonerate:protein2genome:local	intron	2116721	2116804	.	-	.	intron_id 7
Chr2	exonerate:protein2genome:local	splice3	2116721	2116722	.	-	.	intron_id 6 ; splice_site "AG"
Chr2	exonerate:protein2genome:local	cds	2116607	2116720	.	-	.
Chr2	exonerate:protein2genome:local	exon	2116607	2116720	.	-	.	insertions 0 ; deletions 0 ; identity 100.00 ; similarity 100.00
Chr2	exonerate:protein2genome:local	splice5	2116605	2116606	.	-	.	intron_id 8 ; splice_site "GT"
Chr2	exonerate:protein2genome:local	intron	2116542	2116606	.	-	.	intron_id 8
Chr2	exonerate:protein2genome:local	splice3	2116542	2116543	.	-	.	intron_id 7 ; splice_site "AG"
Chr2	exonerate:protein2genome:local	cds	2116436	2116541	.	-	.
Chr2	exonerate:protein2genome:local	exon	2116436	2116541	.	-	.	insertions 0 ; deletions 0 ; identity 100.00 ; similarity 100.00
Chr2	exonerate:protein2genome:local	splice5	2116434	2116435	.	-	.	intron_id 9 ; splice_site "GT"
Chr2	exonerate:protein2genome:local	intron	2116374	2116435	.	-	.	intron_id 9
Chr2	exonerate:protein2genome:local	splice3	2116374	2116375	.	-	.	intron_id 8 ; splice_site "AG"
Chr2	exonerate:protein2genome:local	cds	2116193	2116373	.	-	.
Chr2	exonerate:protein2genome:local	exon	2116193	2116373	.	-	.	insertions 0 ; deletions 0 ; identity 100.00 ; similarity 100.00
Chr2	exonerate:protein2genome:local	similarity	2116193	2118346	2371	-	.	alignment_id 1 ; Query AFUB_024130-T-p1 ; Align 2118347 1 60 ; Align 2118169 21 84 ; Align 2118023 50 177 ; Align 2117789 110 426 ; Align 2117314 253 54 ; Align 2117155 272 147 ; Align 2116944 322 138 ; Align 2116719 369 111 ; Align 2116540 407 102 ; Align 2116373 442 180
AFUB_024610-T-p1	exonerate:protein2genome:local	similarity	1	598	3009	.	.	alignment_id 1 ; Target Chr2 ; Align 1 2248688 79 ; Align 80 2248382 519
Chr2	exonerate:protein2genome:local	gene	2246825	2248687	3009	-	.	gene_id 1 ; Name=AFUB_024610-T-p1 ; gene_orientation + ; identity 100.00 ; similarity 100.00
Chr2	exonerate:protein2genome:local	cds	2248451	2248687	.	-	.
Chr2	exonerate:protein2genome:local	exon	2248451	2248687	.	-	.	insertions 0 ; deletions 0 ; identity 100.00 ; similarity 100.00
Chr2	exonerate:protein2genome:local	splice5	2248449	2248450	.	-	.	intron_id 1 ; splice_site "GT"
Chr2	exonerate:protein2genome:local	intron	2248382	2248450	.	-	.	intron_id 1
Chr2	exonerate:protein2genome:local	splice3	2248382	2248383	.	-	.	intron_id 0 ; splice_site "AG"
Chr2	exonerate:protein2genome:local	cds	2246825	2248381	.	-	.
Chr2	exonerate:protein2genome:local	exon	2246825	2248381	.	-	.	insertions 0 ; deletions 0 ; identity 100.00 ; similarity 100.00
Chr2	exonerate:protein2genome:local	similarity	2246825	2248687	3009	-	.	alignment_id 1 ; Query AFUB_024610-T-p1 ; Align 2248688 1 237 ; Align 2248382 80 1557
AFUB_024230-T-p1	exonerate:protein2genome:local	similarity	1	396	1890	.	.	alignment_id 1 ; Target Chr2 ; Align 1 2139786 34 ; Align 36 2139587 12 ; Align 48 2139489 27 ; Align 75 2139347 141 ; Align 216 2138870 164 ; Align 381 2138320 16
Chr2	exonerate:protein2genome:local	gene	2138272	2139785	1890	-	.	gene_id 1 ; Name=AFUB_024230-T-p1 ; gene_orientation + ; identity 100.00 ; similarity 100.00
Chr2	exonerate:protein2genome:local	cds	2139683	2139785	.	-	.
Chr2	exonerate:protein2genome:local	exon	2139683	2139785	.	-	.	insertions 0 ; deletions 0 ; identity 100.00 ; similarity 100.00
Chr2	exonerate:protein2genome:local	splice5	2139681	2139682	.	-	.	intron_id 1 ; splice_site "GT"
Chr2	exonerate:protein2genome:local	intron	2139589	2139682	.	-	.	intron_id 1
Chr2	exonerate:protein2genome:local	splice3	2139589	2139590	.	-	.	intron_id 0 ; splice_site "AG"
Chr2	exonerate:protein2genome:local	cds	2139551	2139588	.	-	.
Chr2	exonerate:protein2genome:local	exon	2139551	2139588	.	-	.	insertions 0 ; deletions 0 ; identity 100.00 ; similarity 100.00
Chr2	exonerate:protein2genome:local	splice5	2139549	2139550	.	-	.	intron_id 2 ; splice_site "GT"
Chr2	exonerate:protein2genome:local	intron	2139489	2139550	.	-	.	intron_id 2
Chr2	exonerate:protein2genome:local	splice3	2139489	2139490	.	-	.	intron_id 1 ; splice_site "AG"
Chr2	exonerate:protein2genome:local	cds	2139408	2139488	.	-	.
Chr2	exonerate:protein2genome:local	exon	2139408	2139488	.	-	.	insertions 0 ; deletions 0 ; identity 100.00 ; similarity 100.00
Chr2	exonerate:protein2genome:local	splice5	2139406	2139407	.	-	.	intron_id 3 ; splice_site "GT"
Chr2	exonerate:protein2genome:local	intron	2139347	2139407	.	-	.	intron_id 3
Chr2	exonerate:protein2genome:local	splice3	2139347	2139348	.	-	.	intron_id 2 ; splice_site "AG"
Chr2	exonerate:protein2genome:local	cds	2138924	2139346	.	-	.
Chr2	exonerate:protein2genome:local	exon	2138924	2139346	.	-	.	insertions 0 ; deletions 0 ; identity 100.00 ; similarity 100.00
Chr2	exonerate:protein2genome:local	splice5	2138922	2138923	.	-	.	intron_id 4 ; splice_site "GT"
Chr2	exonerate:protein2genome:local	intron	2138870	2138923	.	-	.	intron_id 4
Chr2	exonerate:protein2genome:local	splice3	2138870	2138871	.	-	.	intron_id 3 ; splice_site "AG"
Chr2	exonerate:protein2genome:local	cds	2138377	2138869	.	-	.
Chr2	exonerate:protein2genome:local	exon	2138377	2138869	.	-	.	insertions 0 ; deletions 0 ; identity 100.00 ; similarity 100.00
Chr2	exonerate:protein2genome:local	splice5	2138375	2138376	.	-	.	intron_id 5 ; splice_site "GT"
Chr2	exonerate:protein2genome:local	intron	2138322	2138376	.	-	.	intron_id 5
Chr2	exonerate:protein2genome:local	splice3	2138322	2138323	.	-	.	intron_id 4 ; splice_site "AG"
Chr2	exonerate:protein2genome:local	cds	2138272	2138321	.	-	.
Chr2	exonerate:protein2genome:local	exon	2138272	2138321	.	-	.	insertions 0 ; deletions 0 ; identity 100.00 ; similarity 100.00
Chr2	exonerate:protein2genome:local	similarity	2138272	2139785	1890	-	.	alignment_id 1 ; Query AFUB_024230-T-p1 ; Align 2139786 1 102 ; Align 2139587 36 36 ; Align 2139489 48 81 ; Align 2139347 75 423 ; Align 2138870 216 492 ; Align 2138320 381 48
AFUB_024180-T-p1	exonerate:protein2genome:local	similarity	1	516	2470	.	.	alignment_id 1 ; Target Chr2 ; Align 1 2127490 41 ; Align 43 2127223 54 ; Align 97 2126997 107 ; Align 205 2126617 14 ; Align 220 2126518 172 ; Align 393 2125944 75 ; Align 469 2125663 48
Chr2	exonerate:protein2genome:local	gene	2125519	2127489	2470	-	.	gene_id 1 ; Name=AFUB_024180-T-p1 ; gene_orientation + ; identity 100.00 ; similarity 100.00
Chr2	exonerate:protein2genome:local	cds	2127366	2127489	.	-	.
Chr2	exonerate:protein2genome:local	exon	2127366	2127489	.	-	.	insertions 0 ; deletions 0 ; identity 100.00 ; similarity 100.00
Chr2	exonerate:protein2genome:local	splice5	2127364	2127365	.	-	.	intron_id 1 ; splice_site "GT"
Chr2	exonerate:protein2genome:local	intron	2127225	2127365	.	-	.	intron_id 1
Chr2	exonerate:protein2genome:local	splice3	2127225	2127226	.	-	.	intron_id 0 ; splice_site "AG"
Chr2	exonerate:protein2genome:local	cds	2127061	2127224	.	-	.
Chr2	exonerate:protein2genome:local	exon	2127061	2127224	.	-	.	insertions 0 ; deletions 0 ; identity 100.00 ; similarity 100.00
Chr2	exonerate:protein2genome:local	splice5	2127059	2127060	.	-	.	intron_id 2 ; splice_site "GT"
Chr2	exonerate:protein2genome:local	intron	2126997	2127060	.	-	.	intron_id 2
Chr2	exonerate:protein2genome:local	splice3	2126997	2126998	.	-	.	intron_id 1 ; splice_site "AG"
Chr2	exonerate:protein2genome:local	cds	2126675	2126996	.	-	.
Chr2	exonerate:protein2genome:local	exon	2126675	2126996	.	-	.	insertions 0 ; deletions 0 ; identity 100.00 ; similarity 100.00
Chr2	exonerate:protein2genome:local	splice5	2126673	2126674	.	-	.	intron_id 3 ; splice_site "GT"
Chr2	exonerate:protein2genome:local	intron	2126619	2126674	.	-	.	intron_id 3
Chr2	exonerate:protein2genome:local	splice3	2126619	2126620	.	-	.	intron_id 2 ; splice_site "AG"
Chr2	exonerate:protein2genome:local	cds	2126573	2126618	.	-	.
Chr2	exonerate:protein2genome:local	exon	2126573	2126618	.	-	.	insertions 0 ; deletions 0 ; identity 100.00 ; similarity 100.00
Chr2	exonerate:protein2genome:local	splice5	2126571	2126572	.	-	.	intron_id 4 ; splice_site "GT"
Chr2	exonerate:protein2genome:local	intron	2126519	2126572	.	-	.	intron_id 4
Chr2	exonerate:protein2genome:local	splice3	2126519	2126520	.	-	.	intron_id 3 ; splice_site "AG"
Chr2	exonerate:protein2genome:local	cds	2126001	2126518	.	-	.
Chr2	exonerate:protein2genome:local	exon	2126001	2126518	.	-	.	insertions 0 ; deletions 0 ; identity 100.00 ; similarity 100.00
Chr2	exonerate:protein2genome:local	splice5	2125999	2126000	.	-	.	intron_id 5 ; splice_site "GT"
Chr2	exonerate:protein2genome:local	intron	2125946	2126000	.	-	.	intron_id 5
Chr2	exonerate:protein2genome:local	splice3	2125946	2125947	.	-	.	intron_id 4 ; splice_site "AG"
Chr2	exonerate:protein2genome:local	cds	2125718	2125945	.	-	.
Chr2	exonerate:protein2genome:local	exon	2125718	2125945	.	-	.	insertions 0 ; deletions 0 ; identity 100.00 ; similarity 100.00
Chr2	exonerate:protein2genome:local	splice5	2125716	2125717	.	-	.	intron_id 6 ; splice_site "GT"
Chr2	exonerate:protein2genome:local	intron	2125665	2125717	.	-	.	intron_id 6
Chr2	exonerate:protein2genome:local	splice3	2125665	2125666	.	-	.	intron_id 5 ; splice_site "AG"
Chr2	exonerate:protein2genome:local	cds	2125519	2125664	.	-	.
Chr2	exonerate:protein2genome:local	exon	2125519	2125664	.	-	.	insertions 0 ; deletions 0 ; identity 100.00 ; similarity 100.00
Chr2	exonerate:protein2genome:local	similarity	2125519	2127489	2470	-	.	alignment_id 1 ; Query AFUB_024180-T-p1 ; Align 2127490 1 123 ; Align 2127223 43 162 ; Align 2126997 97 321 ; Align 2126617 205 42 ; Align 2126518 220 516 ; Align 2125944 393 225 ; Align 2125663 469 144
AFUB_024320-T-p1	exonerate:protein2genome:local	similarity	1	151	751	.	.	alignment_id 1 ; Target Chr2 ; Align 1 2164505 10 ; Align 12 2164407 45 ; Align 57 2164202 95
Chr2	exonerate:protein2genome:local	gene	2163917	2164504	751	-	.	gene_id 1 ; Name=AFUB_024320-T-p1 ; gene_orientation + ; identity 100.00 ; similarity 100.00
Chr2	exonerate:protein2genome:local	cds	2164473	2164504	.	-	.
Chr2	exonerate:protein2genome:local	exon	2164473	2164504	.	-	.	insertions 0 ; deletions 0 ; identity 100.00 ; similarity 100.00
Chr2	exonerate:protein2genome:local	splice5	2164471	2164472	.	-	.	intron_id 1 ; splice_site "GT"
Chr2	exonerate:protein2genome:local	intron	2164408	2164472	.	-	.	intron_id 1
Chr2	exonerate:protein2genome:local	splice3	2164408	2164409	.	-	.	intron_id 0 ; splice_site "AG"
Chr2	exonerate:protein2genome:local	cds	2164272	2164407	.	-	.
Chr2	exonerate:protein2genome:local	exon	2164272	2164407	.	-	.	insertions 0 ; deletions 0 ; identity 100.00 ; similarity 100.00
Chr2	exonerate:protein2genome:local	splice5	2164270	2164271	.	-	.	intron_id 2 ; splice_site "GT"
Chr2	exonerate:protein2genome:local	intron	2164202	2164271	.	-	.	intron_id 2
Chr2	exonerate:protein2genome:local	splice3	2164202	2164203	.	-	.	intron_id 1 ; splice_site "AG"
Chr2	exonerate:protein2genome:local	cds	2163917	2164201	.	-	.
Chr2	exonerate:protein2genome:local	exon	2163917	2164201	.	-	.	insertions 0 ; deletions 0 ; identity 100.00 ; similarity 100.00
Chr2	exonerate:protein2genome:local	similarity	2163917	2164504	751	-	.	alignment_id 1 ; Query AFUB_024320-T-p1 ; Align 2164505 1 30 ; Align 2164407 12 135 ; Align 2164202 57 285
AFUB_024450-T-p1	exonerate:protein2genome:local	similarity	1	622	3221	.	.	alignment_id 1 ; Target Chr2 ; Align 1 2202992 37 ; Align 38 2202820 585
Chr2	exonerate:protein2genome:local	gene	2201065	2202991	3221	-	.	gene_id 1 ; Name=AFUB_024450-T-p1 ; gene_orientation + ; identity 100.00 ; similarity 100.00
Chr2	exonerate:protein2genome:local	cds	2202881	2202991	.	-	.
Chr2	exonerate:protein2genome:local	exon	2202881	2202991	.	-	.	insertions 0 ; deletions 0 ; identity 100.00 ; similarity 100.00
Chr2	exonerate:protein2genome:local	splice5	2202879	2202880	.	-	.	intron_id 1 ; splice_site "GT"
Chr2	exonerate:protein2genome:local	intron	2202820	2202880	.	-	.	intron_id 1
Chr2	exonerate:protein2genome:local	splice3	2202820	2202821	.	-	.	intron_id 0 ; splice_site "AG"
Chr2	exonerate:protein2genome:local	cds	2201065	2202819	.	-	.
Chr2	exonerate:protein2genome:local	exon	2201065	2202819	.	-	.	insertions 0 ; deletions 0 ; identity 100.00 ; similarity 100.00
Chr2	exonerate:protein2genome:local	similarity	2201065	2202991	3221	-	.	alignment_id 1 ; Query AFUB_024450-T-p1 ; Align 2202992 1 111 ; Align 2202820 38 1755
AFUB_024650-T-p1	exonerate:protein2genome:local	similarity	1	508	2560	.	.	alignment_id 1 ; Target Chr2 ; Align 1 2256049 18 ; Align 20 2255901 29 ; Align 49 2255766 432 ; Align 482 2254334 27
Chr2	exonerate:protein2genome:local	gene	2254253	2256048	2560	-	.	gene_id 1 ; Name=AFUB_024650-T-p1 ; gene_orientation + ; identity 100.00 ; similarity 100.00
Chr2	exonerate:protein2genome:local	cds	2255994	2256048	.	-	.
Chr2	exonerate:protein2genome:local	exon	2255994	2256048	.	-	.	insertions 0 ; deletions 0 ; identity 100.00 ; similarity 100.00
Chr2	exonerate:protein2genome:local	splice5	2255992	2255993	.	-	.	intron_id 1 ; splice_site "GT"
Chr2	exonerate:protein2genome:local	intron	2255903	2255993	.	-	.	intron_id 1
Chr2	exonerate:protein2genome:local	splice3	2255903	2255904	.	-	.	intron_id 0 ; splice_site "AG"
Chr2	exonerate:protein2genome:local	cds	2255814	2255902	.	-	.
Chr2	exonerate:protein2genome:local	exon	2255814	2255902	.	-	.	insertions 0 ; deletions 0 ; identity 100.00 ; similarity 100.00
Chr2	exonerate:protein2genome:local	splice5	2255812	2255813	.	-	.	intron_id 2 ; splice_site "GT"
Chr2	exonerate:protein2genome:local	intron	2255766	2255813	.	-	.	intron_id 2
Chr2	exonerate:protein2genome:local	splice3	2255766	2255767	.	-	.	intron_id 1 ; splice_site "AG"
Chr2	exonerate:protein2genome:local	cds	2254468	2255765	.	-	.
Chr2	exonerate:protein2genome:local	exon	2254468	2255765	.	-	.	insertions 0 ; deletions 0 ; identity 100.00 ; similarity 100.00
Chr2	exonerate:protein2genome:local	splice5	2254466	2254467	.	-	.	intron_id 3 ; splice_site "GT"
Chr2	exonerate:protein2genome:local	intron	2254335	2254467	.	-	.	intron_id 3
Chr2	exonerate:protein2genome:local	splice3	2254335	2254336	.	-	.	intron_id 2 ; splice_site "AG"
Chr2	exonerate:protein2genome:local	cds	2254253	2254334	.	-	.
Chr2	exonerate:protein2genome:local	exon	2254253	2254334	.	-	.	insertions 0 ; deletions 0 ; identity 100.00 ; similarity 100.00
Chr2	exonerate:protein2genome:local	similarity	2254253	2256048	2560	-	.	alignment_id 1 ; Query AFUB_024650-T-p1 ; Align 2256049 1 54 ; Align 2255901 20 87 ; Align 2255766 49 1296 ; Align 2254334 482 81
AFUB_024140-T-p1	exonerate:protein2genome:local	similarity	1	275	1312	.	.	alignment_id 1 ; Target Chr2 ; Align 1 2120759 105 ; Align 107 2120166 16 ; Align 123 2120072 31 ; Align 154 2119916 61 ; Align 216 2119660 10 ; Align 226 2119442 50
Chr2	exonerate:protein2genome:local	gene	2119292	2120758	1312	-	.	gene_id 1 ; Name=AFUB_024140-T-p1 ; gene_orientation + ; identity 100.00 ; similarity 100.00
Chr2	exonerate:protein2genome:local	cds	2120443	2120758	.	-	.
Chr2	exonerate:protein2genome:local	exon	2120443	2120758	.	-	.	insertions 0 ; deletions 0 ; identity 100.00 ; similarity 100.00
Chr2	exonerate:protein2genome:local	splice5	2120441	2120442	.	-	.	intron_id 1 ; splice_site "GT"
Chr2	exonerate:protein2genome:local	intron	2120168	2120442	.	-	.	intron_id 1
Chr2	exonerate:protein2genome:local	splice3	2120168	2120169	.	-	.	intron_id 0 ; splice_site "AG"
Chr2	exonerate:protein2genome:local	cds	2120118	2120167	.	-	.
Chr2	exonerate:protein2genome:local	exon	2120118	2120167	.	-	.	insertions 0 ; deletions 0 ; identity 100.00 ; similarity 100.00
Chr2	exonerate:protein2genome:local	splice5	2120116	2120117	.	-	.	intron_id 2 ; splice_site "GT"
Chr2	exonerate:protein2genome:local	intron	2120072	2120117	.	-	.	intron_id 2
Chr2	exonerate:protein2genome:local	splice3	2120072	2120073	.	-	.	intron_id 1 ; splice_site "AG"
Chr2	exonerate:protein2genome:local	cds	2119979	2120071	.	-	.
Chr2	exonerate:protein2genome:local	exon	2119979	2120071	.	-	.	insertions 0 ; deletions 0 ; identity 100.00 ; similarity 100.00
Chr2	exonerate:protein2genome:local	splice5	2119977	2119978	.	-	.	intron_id 3 ; splice_site "GT"
Chr2	exonerate:protein2genome:local	intron	2119916	2119978	.	-	.	intron_id 3
Chr2	exonerate:protein2genome:local	splice3	2119916	2119917	.	-	.	intron_id 2 ; splice_site "AG"
Chr2	exonerate:protein2genome:local	cds	2119731	2119915	.	-	.
Chr2	exonerate:protein2genome:local	exon	2119731	2119915	.	-	.	insertions 0 ; deletions 0 ; identity 100.00 ; similarity 100.00
Chr2	exonerate:protein2genome:local	splice5	2119729	2119730	.	-	.	intron_id 4 ; splice_site "GT"
Chr2	exonerate:protein2genome:local	intron	2119661	2119730	.	-	.	intron_id 4
Chr2	exonerate:protein2genome:local	splice3	2119661	2119662	.	-	.	intron_id 3 ; splice_site "AG"
Chr2	exonerate:protein2genome:local	cds	2119630	2119660	.	-	.
Chr2	exonerate:protein2genome:local	exon	2119630	2119660	.	-	.	insertions 0 ; deletions 0 ; identity 100.00 ; similarity 100.00
Chr2	exonerate:protein2genome:local	splice5	2119628	2119629	.	-	.	intron_id 5 ; splice_site "GT"
Chr2	exonerate:protein2genome:local	intron	2119442	2119629	.	-	.	intron_id 5
Chr2	exonerate:protein2genome:local	splice3	2119442	2119443	.	-	.	intron_id 4 ; splice_site "AG"
Chr2	exonerate:protein2genome:local	cds	2119292	2119441	.	-	.
Chr2	exonerate:protein2genome:local	exon	2119292	2119441	.	-	.	insertions 0 ; deletions 0 ; identity 100.00 ; similarity 100.00
Chr2	exonerate:protein2genome:local	similarity	2119292	2120758	1312	-	.	alignment_id 1 ; Query AFUB_024140-T-p1 ; Align 2120759 1 315 ; Align 2120166 107 48 ; Align 2120072 123 93 ; Align 2119916 154 183 ; Align 2119660 216 30 ; Align 2119442 226 150
AFUB_024300-T-p1	exonerate:protein2genome:local	similarity	1	503	2489	.	.	alignment_id 1 ; Target Chr2 ; Align 1 2161459 69 ; Align 71 2161195 31 ; Align 103 2161053 47 ; Align 151 2160861 20 ; Align 171 2160745 140 ; Align 311 2160278 116 ; Align 428 2159878 59 ; Align 488 2159641 16
Chr2	exonerate:protein2genome:local	gene	2159593	2161458	2489	-	.	gene_id 1 ; Name=AFUB_024300-T-p1 ; gene_orientation + ; identity 100.00 ; similarity 100.00
Chr2	exonerate:protein2genome:local	cds	2161251	2161458	.	-	.
Chr2	exonerate:protein2genome:local	exon	2161251	2161458	.	-	.	insertions 0 ; deletions 0 ; identity 100.00 ; similarity 100.00
Chr2	exonerate:protein2genome:local	splice5	2161249	2161250	.	-	.	intron_id 1 ; splice_site "GT"
Chr2	exonerate:protein2genome:local	intron	2161197	2161250	.	-	.	intron_id 1
Chr2	exonerate:protein2genome:local	splice3	2161197	2161198	.	-	.	intron_id 0 ; splice_site "AG"
Chr2	exonerate:protein2genome:local	cds	2161101	2161196	.	-	.
Chr2	exonerate:protein2genome:local	exon	2161101	2161196	.	-	.	insertions 0 ; deletions 0 ; identity 100.00 ; similarity 100.00
Chr2	exonerate:protein2genome:local	splice5	2161099	2161100	.	-	.	intron_id 2 ; splice_site "GT"
Chr2	exonerate:protein2genome:local	intron	2161055	2161100	.	-	.	intron_id 2
Chr2	exonerate:protein2genome:local	splice3	2161055	2161056	.	-	.	intron_id 1 ; splice_site "AG"
Chr2	exonerate:protein2genome:local	cds	2160910	2161054	.	-	.
Chr2	exonerate:protein2genome:local	exon	2160910	2161054	.	-	.	insertions 0 ; deletions 0 ; identity 100.00 ; similarity 100.00
Chr2	exonerate:protein2genome:local	splice5	2160908	2160909	.	-	.	intron_id 3 ; splice_site "GT"
Chr2	exonerate:protein2genome:local	intron	2160862	2160909	.	-	.	intron_id 3
Chr2	exonerate:protein2genome:local	splice3	2160862	2160863	.	-	.	intron_id 2 ; splice_site "AG"
Chr2	exonerate:protein2genome:local	cds	2160801	2160861	.	-	.
Chr2	exonerate:protein2genome:local	exon	2160801	2160861	.	-	.	insertions 0 ; deletions 0 ; identity 100.00 ; similarity 100.00
Chr2	exonerate:protein2genome:local	splice5	2160799	2160800	.	-	.	intron_id 4 ; splice_site "GT"
Chr2	exonerate:protein2genome:local	intron	2160745	2160800	.	-	.	intron_id 4
Chr2	exonerate:protein2genome:local	splice3	2160745	2160746	.	-	.	intron_id 3 ; splice_site "AG"
Chr2	exonerate:protein2genome:local	cds	2160325	2160744	.	-	.
Chr2	exonerate:protein2genome:local	exon	2160325	2160744	.	-	.	insertions 0 ; deletions 0 ; identity 100.00 ; similarity 100.00
Chr2	exonerate:protein2genome:local	splice5	2160323	2160324	.	-	.	intron_id 5 ; splice_site "GT"
Chr2	exonerate:protein2genome:local	intron	2160278	2160324	.	-	.	intron_id 5
Chr2	exonerate:protein2genome:local	splice3	2160278	2160279	.	-	.	intron_id 4 ; splice_site "AG"
Chr2	exonerate:protein2genome:local	cds	2159929	2160277	.	-	.
Chr2	exonerate:protein2genome:local	exon	2159929	2160277	.	-	.	insertions 0 ; deletions 0 ; identity 100.00 ; similarity 100.00
Chr2	exonerate:protein2genome:local	splice5	2159927	2159928	.	-	.	intron_id 6 ; splice_site "GT"
Chr2	exonerate:protein2genome:local	intron	2159880	2159928	.	-	.	intron_id 6
Chr2	exonerate:protein2genome:local	splice3	2159880	2159881	.	-	.	intron_id 5 ; splice_site "AG"
Chr2	exonerate:protein2genome:local	cds	2159699	2159879	.	-	.
Chr2	exonerate:protein2genome:local	exon	2159699	2159879	.	-	.	insertions 0 ; deletions 0 ; identity 100.00 ; similarity 100.00
Chr2	exonerate:protein2genome:local	splice5	2159697	2159698	.	-	.	intron_id 7 ; splice_site "GT"
Chr2	exonerate:protein2genome:local	intron	2159642	2159698	.	-	.	intron_id 7
Chr2	exonerate:protein2genome:local	splice3	2159642	2159643	.	-	.	intron_id 6 ; splice_site "AG"
Chr2	exonerate:protein2genome:local	cds	2159593	2159641	.	-	.
Chr2	exonerate:protein2genome:local	exon	2159593	2159641	.	-	.	insertions 0 ; deletions 0 ; identity 100.00 ; similarity 100.00
Chr2	exonerate:protein2genome:local	similarity	2159593	2161458	2489	-	.	alignment_id 1 ; Query AFUB_024300-T-p1 ; Align 2161459 1 207 ; Align 2161195 71 93 ; Align 2161053 103 141 ; Align 2160861 151 60 ; Align 2160745 171 420 ; Align 2160278 311 348 ; Align 2159878 428 177 ; Align 2159641 488 48
AFUB_024300-T-p1	exonerate:protein2genome:local	similarity	173	496	452	.	.	alignment_id 2 ; Target Chr2 ; Align 173 1107370 34 ; Align 210 1107268 37 ; Align 248 1107157 226 ; Align 477 1106479 20
Chr2	exonerate:protein2genome:local	gene	1106419	1107369	452	-	.	gene_id 2 ; Name=AFUB_024300-T-p1 ; gene_orientation . ; identity 35.02 ; similarity 54.26
Chr2	exonerate:protein2genome:local	cds	1106419	1107369	.	-	.
Chr2	exonerate:protein2genome:local	exon	1106419	1107369	.	-	.	insertions 0 ; deletions 7 ; identity 35.02 ; similarity 54.26
Chr2	exonerate:protein2genome:local	similarity	1106419	1107369	452	-	.	alignment_id 2 ; Query AFUB_024300-T-p1 ; Align 1107370 173 102 ; Align 1107268 210 111 ; Align 1107157 248 678 ; Align 1106479 477 60
AFUB_024490-T-p1	exonerate:protein2genome:local	similarity	1	884	4478	.	.	alignment_id 1 ; Target Chr2 ; Align 1 2211641 104 ; Align 105 2211266 705 ; Align 810 2209097 56 ; Align 867 2208873 18
Chr2	exonerate:protein2genome:local	gene	2208819	2211640	4478	-	.	gene_id 1 ; Name=AFUB_024490-T-p1 ; gene_orientation + ; identity 100.00 ; similarity 100.00
Chr2	exonerate:protein2genome:local	cds	2211329	2211640	.	-	.
Chr2	exonerate:protein2genome:local	exon	2211329	2211640	.	-	.	insertions 0 ; deletions 0 ; identity 100.00 ; similarity 100.00
Chr2	exonerate:protein2genome:local	splice5	2211327	2211328	.	-	.	intron_id 1 ; splice_site "GT"
Chr2	exonerate:protein2genome:local	intron	2211266	2211328	.	-	.	intron_id 1
Chr2	exonerate:protein2genome:local	splice3	2211266	2211267	.	-	.	intron_id 0 ; splice_site "AG"
Chr2	exonerate:protein2genome:local	cds	2209151	2211265	.	-	.
Chr2	exonerate:protein2genome:local	exon	2209151	2211265	.	-	.	insertions 0 ; deletions 0 ; identity 100.00 ; similarity 100.00
Chr2	exonerate:protein2genome:local	splice5	2209149	2209150	.	-	.	intron_id 2 ; splice_site "GT"
Chr2	exonerate:protein2genome:local	intron	2209097	2209150	.	-	.	intron_id 2
Chr2	exonerate:protein2genome:local	splice3	2209097	2209098	.	-	.	intron_id 1 ; splice_site "AG"
Chr2	exonerate:protein2genome:local	cds	2208927	2209096	.	-	.
Chr2	exonerate:protein2genome:local	exon	2208927	2209096	.	-	.	insertions 0 ; deletions 0 ; identity 100.00 ; similarity 100.00
Chr2	exonerate:protein2genome:local	splice5	2208925	2208926	.	-	.	intron_id 3 ; splice_site "GT"
Chr2	exonerate:protein2genome:local	intron	2208874	2208926	.	-	.	intron_id 3
Chr2	exonerate:protein2genome:local	splice3	2208874	2208875	.	-	.	intron_id 2 ; splice_site "AG"
Chr2	exonerate:protein2genome:local	cds	2208819	2208873	.	-	.
Chr2	exonerate:protein2genome:local	exon	2208819	2208873	.	-	.	insertions 0 ; deletions 0 ; identity 100.00 ; similarity 100.00
Chr2	exonerate:protein2genome:local	similarity	2208819	2211640	4478	-	.	alignment_id 1 ; Query AFUB_024490-T-p1 ; Align 2211641 1 312 ; Align 2211266 105 2115 ; Align 2209097 810 168 ; Align 2208873 867 54
AFUB_024630-T-p1	exonerate:protein2genome:local	similarity	1	187	947	.	.	alignment_id 1 ; Target Chr2 ; Align 1 2252372 63 ; Align 65 2252124 123
Chr2	exonerate:protein2genome:local	gene	2251755	2252371	947	-	.	gene_id 1 ; Name=AFUB_024630-T-p1 ; gene_orientation + ; identity 100.00 ; similarity 100.00
Chr2	exonerate:protein2genome:local	cds	2252181	2252371	.	-	.
Chr2	exonerate:protein2genome:local	exon	2252181	2252371	.	-	.	insertions 0 ; deletions 0 ; identity 100.00 ; similarity 100.00
Chr2	exonerate:protein2genome:local	splice5	2252179	2252180	.	-	.	intron_id 1 ; splice_site "GT"
Chr2	exonerate:protein2genome:local	intron	2252125	2252180	.	-	.	intron_id 1
Chr2	exonerate:protein2genome:local	splice3	2252125	2252126	.	-	.	intron_id 0 ; splice_site "AG"
Chr2	exonerate:protein2genome:local	cds	2251755	2252124	.	-	.
Chr2	exonerate:protein2genome:local	exon	2251755	2252124	.	-	.	insertions 0 ; deletions 0 ; identity 100.00 ; similarity 100.00
Chr2	exonerate:protein2genome:local	similarity	2251755	2252371	947	-	.	alignment_id 1 ; Query AFUB_024630-T-p1 ; Align 2252372 1 189 ; Align 2252124 65 369
AFUB_024350-T-p1	exonerate:protein2genome:local	similarity	1	137	717	.	.	alignment_id 1 ; Target Chr2 ; Align 1 2171002 97 ; Align 99 2170656 39
Chr2	exonerate:protein2genome:local	gene	2170539	2171001	717	-	.	gene_id 1 ; Name=AFUB_024350-T-p1 ; gene_orientation + ; identity 100.00 ; similarity 100.00
Chr2	exonerate:protein2genome:local	cds	2170709	2171001	.	-	.
Chr2	exonerate:protein2genome:local	exon	2170709	2171001	.	-	.	insertions 0 ; deletions 0 ; identity 100.00 ; similarity 100.00
Chr2	exonerate:protein2genome:local	splice5	2170707	2170708	.	-	.	intron_id 1 ; splice_site "GT"
Chr2	exonerate:protein2genome:local	intron	2170657	2170708	.	-	.	intron_id 1
Chr2	exonerate:protein2genome:local	splice3	2170657	2170658	.	-	.	intron_id 0 ; splice_site "AG"
Chr2	exonerate:protein2genome:local	cds	2170539	2170656	.	-	.
Chr2	exonerate:protein2genome:local	exon	2170539	2170656	.	-	.	insertions 0 ; deletions 0 ; identity 100.00 ; similarity 100.00
Chr2	exonerate:protein2genome:local	similarity	2170539	2171001	717	-	.	alignment_id 1 ; Query AFUB_024350-T-p1 ; Align 2171002 1 291 ; Align 2170656 99 117
AFUB_024150-T-p1	exonerate:protein2genome:local	similarity	6	331	1695	.	.	alignment_id 1 ; Target Chr2 ; Align 6 2121906 22 ; Align 28 2121788 87 ; Align 116 2121474 216
Chr2	exonerate:protein2genome:local	gene	2120826	2121905	1695	-	.	gene_id 1 ; Name=AFUB_024150-T-p1 ; gene_orientation + ; identity 99.69 ; similarity 99.69
Chr2	exonerate:protein2genome:local	cds	2121840	2121905	.	-	.
Chr2	exonerate:protein2genome:local	exon	2121840	2121905	.	-	.	insertions 0 ; deletions 0 ; identity 95.65 ; similarity 95.65
Chr2	exonerate:protein2genome:local	splice5	2121838	2121839	.	-	.	intron_id 1 ; splice_site "GT"
Chr2	exonerate:protein2genome:local	intron	2121788	2121839	.	-	.	intron_id 1
Chr2	exonerate:protein2genome:local	splice3	2121788	2121789	.	-	.	intron_id 0 ; splice_site "AG"
Chr2	exonerate:protein2genome:local	cds	2121526	2121787	.	-	.
Chr2	exonerate:protein2genome:local	exon	2121526	2121787	.	-	.	insertions 0 ; deletions 0 ; identity 100.00 ; similarity 100.00
Chr2	exonerate:protein2genome:local	splice5	2121524	2121525	.	-	.	intron_id 2 ; splice_site "GT"
Chr2	exonerate:protein2genome:local	intron	2121476	2121525	.	-	.	intron_id 2
Chr2	exonerate:protein2genome:local	splice3	2121476	2121477	.	-	.	intron_id 1 ; splice_site "AG"
Chr2	exonerate:protein2genome:local	cds	2120826	2121475	.	-	.
Chr2	exonerate:protein2genome:local	exon	2120826	2121475	.	-	.	insertions 0 ; deletions 0 ; identity 100.00 ; similarity 100.00
Chr2	exonerate:protein2genome:local	similarity	2120826	2121905	1695	-	.	alignment_id 1 ; Query AFUB_024150-T-p1 ; Align 2121906 6 66 ; Align 2121788 28 261 ; Align 2121474 116 648
AFUB_024440-T-p1	exonerate:protein2genome:local	similarity	1	541	2844	.	.	alignment_id 1 ; Target Chr2 ; Align 1 2200478 456 ; Align 457 2199042 85
Chr2	exonerate:protein2genome:local	gene	2198787	2200477	2844	-	.	gene_id 1 ; Name=AFUB_024440-T-p1 ; gene_orientation + ; identity 100.00 ; similarity 100.00
Chr2	exonerate:protein2genome:local	cds	2199110	2200477	.	-	.
Chr2	exonerate:protein2genome:local	exon	2199110	2200477	.	-	.	insertions 0 ; deletions 0 ; identity 100.00 ; similarity 100.00
Chr2	exonerate:protein2genome:local	splice5	2199108	2199109	.	-	.	intron_id 1 ; splice_site "GT"
Chr2	exonerate:protein2genome:local	intron	2199042	2199109	.	-	.	intron_id 1
Chr2	exonerate:protein2genome:local	splice3	2199042	2199043	.	-	.	intron_id 0 ; splice_site "AG"
Chr2	exonerate:protein2genome:local	cds	2198787	2199041	.	-	.
Chr2	exonerate:protein2genome:local	exon	2198787	2199041	.	-	.	insertions 0 ; deletions 0 ; identity 100.00 ; similarity 100.00
Chr2	exonerate:protein2genome:local	similarity	2198787	2200477	2844	-	.	alignment_id 1 ; Query AFUB_024440-T-p1 ; Align 2200478 1 1368 ; Align 2199042 457 255
AFUB_024290-T-p1	exonerate:protein2genome:local	similarity	1	415	2199	.	.	alignment_id 1 ; Target Chr2 ; Align 1 2155320 415
Chr2	exonerate:protein2genome:local	gene	2154075	2155319	2199	-	.	gene_id 1 ; Name=AFUB_024290-T-p1 ; gene_orientation . ; identity 100.00 ; similarity 100.00
Chr2	exonerate:protein2genome:local	cds	2154075	2155319	.	-	.
Chr2	exonerate:protein2genome:local	exon	2154075	2155319	.	-	.	insertions 0 ; deletions 0 ; identity 100.00 ; similarity 100.00
Chr2	exonerate:protein2genome:local	similarity	2154075	2155319	2199	-	.	alignment_id 1 ; Query AFUB_024290-T-p1 ; Align 2155320 1 1245
AFUB_024590-T-p1	exonerate:protein2genome:local	similarity	1	2292	11819	.	.	alignment_id 1 ; Target Chr2 ; Align 1 2244093 55 ; Align 56 2243841 57 ; Align 113 2243602 1919 ; Align 2032 2237784 261
Chr2	exonerate:protein2genome:local	gene	2237001	2244092	11819	-	.	gene_id 1 ; Name=AFUB_024590-T-p1 ; gene_orientation + ; identity 100.00 ; similarity 100.00
Chr2	exonerate:protein2genome:local	cds	2243928	2244092	.	-	.
Chr2	exonerate:protein2genome:local	exon	2243928	2244092	.	-	.	insertions 0 ; deletions 0 ; identity 100.00 ; similarity 100.00
Chr2	exonerate:protein2genome:local	splice5	2243926	2243927	.	-	.	intron_id 1 ; splice_site "GT"
Chr2	exonerate:protein2genome:local	intron	2243841	2243927	.	-	.	intron_id 1
Chr2	exonerate:protein2genome:local	splice3	2243841	2243842	.	-	.	intron_id 0 ; splice_site "AG"
Chr2	exonerate:protein2genome:local	cds	2243670	2243840	.	-	.
Chr2	exonerate:protein2genome:local	exon	2243670	2243840	.	-	.	insertions 0 ; deletions 0 ; identity 100.00 ; similarity 100.00
Chr2	exonerate:protein2genome:local	splice5	2243668	2243669	.	-	.	intron_id 2 ; splice_site "GT"
Chr2	exonerate:protein2genome:local	intron	2243602	2243669	.	-	.	intron_id 2
Chr2	exonerate:protein2genome:local	splice3	2243602	2243603	.	-	.	intron_id 1 ; splice_site "AG"
Chr2	exonerate:protein2genome:local	cds	2237845	2243601	.	-	.
Chr2	exonerate:protein2genome:local	exon	2237845	2243601	.	-	.	insertions 0 ; deletions 0 ; identity 100.00 ; similarity 100.00
Chr2	exonerate:protein2genome:local	splice5	2237843	2237844	.	-	.	intron_id 3 ; splice_site "GT"
Chr2	exonerate:protein2genome:local	intron	2237784	2237844	.	-	.	intron_id 3
Chr2	exonerate:protein2genome:local	splice3	2237784	2237785	.	-	.	intron_id 2 ; splice_site "AG"
Chr2	exonerate:protein2genome:local	cds	2237001	2237783	.	-	.
Chr2	exonerate:protein2genome:local	exon	2237001	2237783	.	-	.	insertions 0 ; deletions 0 ; identity 100.00 ; similarity 100.00
Chr2	exonerate:protein2genome:local	similarity	2237001	2244092	11819	-	.	alignment_id 1 ; Query AFUB_024590-T-p1 ; Align 2244093 1 165 ; Align 2243841 56 171 ; Align 2243602 113 5757 ; Align 2237784 2032 783
AFUB_024120-T-p1	exonerate:protein2genome:local	similarity	1	580	2996	.	.	alignment_id 1 ; Target Chr2 ; Align 1 2115422 159 ; Align 161 2114884 420
Chr2	exonerate:protein2genome:local	gene	2113624	2115421	2996	-	.	gene_id 1 ; Name=AFUB_024120-T-p1 ; gene_orientation + ; identity 100.00 ; similarity 100.00
Chr2	exonerate:protein2genome:local	cds	2114943	2115421	.	-	.
Chr2	exonerate:protein2genome:local	exon	2114943	2115421	.	-	.	insertions 0 ; deletions 0 ; identity 100.00 ; similarity 100.00
Chr2	exonerate:protein2genome:local	splice5	2114941	2114942	.	-	.	intron_id 1 ; splice_site "GT"
Chr2	exonerate:protein2genome:local	intron	2114885	2114942	.	-	.	intron_id 1
Chr2	exonerate:protein2genome:local	splice3	2114885	2114886	.	-	.	intron_id 0 ; splice_site "AG"
Chr2	exonerate:protein2genome:local	cds	2113624	2114884	.	-	.
Chr2	exonerate:protein2genome:local	exon	2113624	2114884	.	-	.	insertions 0 ; deletions 0 ; identity 100.00 ; similarity 100.00
Chr2	exonerate:protein2genome:local	similarity	2113624	2115421	2996	-	.	alignment_id 1 ; Query AFUB_024120-T-p1 ; Align 2115422 1 477 ; Align 2114884 161 1260
AFUB_024120-T-p1	exonerate:protein2genome:local	similarity	18	543	1351	.	.	alignment_id 2 ; Target Chr2 ; Align 18 4145868 79 ; Align 97 4145577 48 ; Align 145 4145427 15 ; Align 161 4145288 43 ; Align 206 4145159 239 ; Align 446 4144442 29 ; Align 475 4144274 69
Chr2	exonerate:protein2genome:local	gene	4144067	4145867	1351	-	.	gene_id 2 ; Name=AFUB_024120-T-p1 ; gene_orientation + ; identity 55.56 ; similarity 72.03
Chr2	exonerate:protein2genome:local	cds	4145631	4145867	.	-	.
Chr2	exonerate:protein2genome:local	exon	4145631	4145867	.	-	.	insertions 0 ; deletions 0 ; identity 50.00 ; similarity 65.00
Chr2	exonerate:protein2genome:local	splice5	4145629	4145630	.	-	.	intron_id 1 ; splice_site "AT"
Chr2	exonerate:protein2genome:local	intron	4145577	4145630	.	-	.	intron_id 1
Chr2	exonerate:protein2genome:local	splice3	4145577	4145578	.	-	.	intron_id 0 ; splice_site "AG"
Chr2	exonerate:protein2genome:local	cds	4145380	4145576	.	-	.
Chr2	exonerate:protein2genome:local	exon	4145380	4145576	.	-	.	insertions 6 ; deletions 0 ; identity 61.90 ; similarity 76.19
Chr2	exonerate:protein2genome:local	splice5	4145378	4145379	.	-	.	intron_id 2 ; splice_site "GT"
Chr2	exonerate:protein2genome:local	intron	4145289	4145379	.	-	.	intron_id 2
Chr2	exonerate:protein2genome:local	splice3	4145289	4145290	.	-	.	intron_id 1 ; splice_site "AG"
Chr2	exonerate:protein2genome:local	cds	4144355	4145288	.	-	.
Chr2	exonerate:protein2genome:local	exon	4144355	4145288	.	-	.	insertions 0 ; deletions 3 ; identity 52.88 ; similarity 69.87
Chr2	exonerate:protein2genome:local	splice5	4144353	4144354	.	-	.	intron_id 3 ; splice_site "GA"
Chr2	exonerate:protein2genome:local	intron	4144274	4144354	.	-	.	intron_id 3
Chr2	exonerate:protein2genome:local	splice3	4144274	4144275	.	-	.	intron_id 2 ; splice_site "AG"
Chr2	exonerate:protein2genome:local	cds	4144067	4144273	.	-	.
Chr2	exonerate:protein2genome:local	exon	4144067	4144273	.	-	.	insertions 0 ; deletions 0 ; identity 66.67 ; similarity 85.51
Chr2	exonerate:protein2genome:local	similarity	4144067	4145867	1351	-	.	alignment_id 2 ; Query AFUB_024120-T-p1 ; Align 4145868 18 237 ; Align 4145577 97 144 ; Align 4145427 145 45 ; Align 4145288 161 129 ; Align 4145159 206 717 ; Align 4144442 446 87 ; Align 4144274 475 207
AFUB_024247-T-p1	exonerate:protein2genome:local	similarity	1	661	3332	.	.	alignment_id 1 ; Target Chr2 ; Align 1 2144795 88 ; Align 90 2144457 35 ; Align 126 2144289 37 ; Align 163 2144124 26 ; Align 190 2143972 115 ; Align 306 2143563 356
Chr2	exonerate:protein2genome:local	gene	2142495	2144794	3332	-	.	gene_id 1 ; Name=AFUB_024247-T-p1 ; gene_orientation + ; identity 100.00 ; similarity 100.00
Chr2	exonerate:protein2genome:local	cds	2144529	2144794	.	-	.
Chr2	exonerate:protein2genome:local	exon	2144529	2144794	.	-	.	insertions 0 ; deletions 0 ; identity 100.00 ; similarity 100.00
Chr2	exonerate:protein2genome:local	splice5	2144527	2144528	.	-	.	intron_id 1 ; splice_site "GT"
Chr2	exonerate:protein2genome:local	intron	2144458	2144528	.	-	.	intron_id 1
Chr2	exonerate:protein2genome:local	splice3	2144458	2144459	.	-	.	intron_id 0 ; splice_site "AG"
Chr2	exonerate:protein2genome:local	cds	2144351	2144457	.	-	.
Chr2	exonerate:protein2genome:local	exon	2144351	2144457	.	-	.	insertions 0 ; deletions 0 ; identity 100.00 ; similarity 100.00
Chr2	exonerate:protein2genome:local	splice5	2144349	2144350	.	-	.	intron_id 2 ; splice_site "GT"
Chr2	exonerate:protein2genome:local	intron	2144291	2144350	.	-	.	intron_id 2
Chr2	exonerate:protein2genome:local	splice3	2144291	2144292	.	-	.	intron_id 1 ; splice_site "AG"
Chr2	exonerate:protein2genome:local	cds	2144178	2144290	.	-	.
Chr2	exonerate:protein2genome:local	exon	2144178	2144290	.	-	.	insertions 0 ; deletions 0 ; identity 100.00 ; similarity 100.00
Chr2	exonerate:protein2genome:local	splice5	2144176	2144177	.	-	.	intron_id 3 ; splice_site "GT"
Chr2	exonerate:protein2genome:local	intron	2144124	2144177	.	-	.	intron_id 3
Chr2	exonerate:protein2genome:local	splice3	2144124	2144125	.	-	.	intron_id 2 ; splice_site "AG"
Chr2	exonerate:protein2genome:local	cds	2144045	2144123	.	-	.
Chr2	exonerate:protein2genome:local	exon	2144045	2144123	.	-	.	insertions 0 ; deletions 0 ; identity 100.00 ; similarity 100.00
Chr2	exonerate:protein2genome:local	splice5	2144043	2144044	.	-	.	intron_id 4 ; splice_site "GT"
Chr2	exonerate:protein2genome:local	intron	2143974	2144044	.	-	.	intron_id 4
Chr2	exonerate:protein2genome:local	splice3	2143974	2143975	.	-	.	intron_id 3 ; splice_site "AG"
Chr2	exonerate:protein2genome:local	cds	2143625	2143973	.	-	.
Chr2	exonerate:protein2genome:local	exon	2143625	2143973	.	-	.	insertions 0 ; deletions 0 ; identity 100.00 ; similarity 100.00
Chr2	exonerate:protein2genome:local	splice5	2143623	2143624	.	-	.	intron_id 5 ; splice_site "GT"
Chr2	exonerate:protein2genome:local	intron	2143564	2143624	.	-	.	intron_id 5
Chr2	exonerate:protein2genome:local	splice3	2143564	2143565	.	-	.	intron_id 4 ; splice_site "AG"
Chr2	exonerate:protein2genome:local	cds	2142495	2143563	.	-	.
Chr2	exonerate:protein2genome:local	exon	2142495	2143563	.	-	.	insertions 0 ; deletions 0 ; identity 100.00 ; similarity 100.00
Chr2	exonerate:protein2genome:local	similarity	2142495	2144794	3332	-	.	alignment_id 1 ; Query AFUB_024247-T-p1 ; Align 2144795 1 264 ; Align 2144457 90 105 ; Align 2144289 126 111 ; Align 2144124 163 78 ; Align 2143972 190 345 ; Align 2143563 306 1068
AFUB_024370-T-p1	exonerate:protein2genome:local	similarity	1	287	1512	.	.	alignment_id 1 ; Target Chr2 ; Align 1 2174708 258 ; Align 260 2173873 28
Chr2	exonerate:protein2genome:local	gene	2173789	2174707	1512	-	.	gene_id 1 ; Name=AFUB_024370-T-p1 ; gene_orientation + ; identity 100.00 ; similarity 100.00
Chr2	exonerate:protein2genome:local	cds	2173933	2174707	.	-	.
Chr2	exonerate:protein2genome:local	exon	2173933	2174707	.	-	.	insertions 0 ; deletions 0 ; identity 100.00 ; similarity 100.00
Chr2	exonerate:protein2genome:local	splice5	2173931	2173932	.	-	.	intron_id 1 ; splice_site "GT"
Chr2	exonerate:protein2genome:local	intron	2173875	2173932	.	-	.	intron_id 1
Chr2	exonerate:protein2genome:local	splice3	2173875	2173876	.	-	.	intron_id 0 ; splice_site "AG"
Chr2	exonerate:protein2genome:local	cds	2173789	2173874	.	-	.
Chr2	exonerate:protein2genome:local	exon	2173789	2173874	.	-	.	insertions 0 ; deletions 0 ; identity 100.00 ; similarity 100.00
Chr2	exonerate:protein2genome:local	similarity	2173789	2174707	1512	-	.	alignment_id 1 ; Query AFUB_024370-T-p1 ; Align 2174708 1 774 ; Align 2173873 260 84
AFUB_024420-T-p1	exonerate:protein2genome:local	similarity	1	1337	6900	.	.	alignment_id 1 ; Target Chr2 ; Align 1 2195733 30 ; Align 31 2195589 743 ; Align 774 2193222 134 ; Align 909 2192739 234 ; Align 1143 2191976 195
Chr2	exonerate:protein2genome:local	gene	2191391	2195732	6900	-	.	gene_id 1 ; Name=AFUB_024420-T-p1 ; gene_orientation + ; identity 100.00 ; similarity 100.00
Chr2	exonerate:protein2genome:local	cds	2195643	2195732	.	-	.
Chr2	exonerate:protein2genome:local	exon	2195643	2195732	.	-	.	insertions 0 ; deletions 0 ; identity 100.00 ; similarity 100.00
Chr2	exonerate:protein2genome:local	splice5	2195641	2195642	.	-	.	intron_id 1 ; splice_site "GT"
Chr2	exonerate:protein2genome:local	intron	2195589	2195642	.	-	.	intron_id 1
Chr2	exonerate:protein2genome:local	splice3	2195589	2195590	.	-	.	intron_id 0 ; splice_site "AG"
Chr2	exonerate:protein2genome:local	cds	2193360	2195588	.	-	.
Chr2	exonerate:protein2genome:local	exon	2193360	2195588	.	-	.	insertions 0 ; deletions 0 ; identity 100.00 ; similarity 100.00
Chr2	exonerate:protein2genome:local	splice5	2193358	2193359	.	-	.	intron_id 2 ; splice_site "GT"
Chr2	exonerate:protein2genome:local	intron	2193222	2193359	.	-	.	intron_id 2
Chr2	exonerate:protein2genome:local	splice3	2193222	2193223	.	-	.	intron_id 1 ; splice_site "AG"
Chr2	exonerate:protein2genome:local	cds	2192819	2193221	.	-	.
Chr2	exonerate:protein2genome:local	exon	2192819	2193221	.	-	.	insertions 0 ; deletions 0 ; identity 100.00 ; similarity 100.00
Chr2	exonerate:protein2genome:local	splice5	2192817	2192818	.	-	.	intron_id 3 ; splice_site "GT"
Chr2	exonerate:protein2genome:local	intron	2192741	2192818	.	-	.	intron_id 3
Chr2	exonerate:protein2genome:local	splice3	2192741	2192742	.	-	.	intron_id 2 ; splice_site "AG"
Chr2	exonerate:protein2genome:local	cds	2192037	2192740	.	-	.
Chr2	exonerate:protein2genome:local	exon	2192037	2192740	.	-	.	insertions 0 ; deletions 0 ; identity 100.00 ; similarity 100.00
Chr2	exonerate:protein2genome:local	splice5	2192035	2192036	.	-	.	intron_id 4 ; splice_site "GT"
Chr2	exonerate:protein2genome:local	intron	2191976	2192036	.	-	.	intron_id 4
Chr2	exonerate:protein2genome:local	splice3	2191976	2191977	.	-	.	intron_id 3 ; splice_site "AG"
Chr2	exonerate:protein2genome:local	cds	2191391	2191975	.	-	.
Chr2	exonerate:protein2genome:local	exon	2191391	2191975	.	-	.	insertions 0 ; deletions 0 ; identity 100.00 ; similarity 100.00
Chr2	exonerate:protein2genome:local	similarity	2191391	2195732	6900	-	.	alignment_id 1 ; Query AFUB_024420-T-p1 ; Align 2195733 1 90 ; Align 2195589 31 2229 ; Align 2193222 774 402 ; Align 2192739 909 702 ; Align 2191976 1143 585
AFUB_024100-T-p1	exonerate:protein2genome:local	similarity	1	854	4465	.	.	alignment_id 1 ; Target Chr2 ; Align 1 2110874 92 ; Align 94 2110538 483 ; Align 578 2109017 112 ; Align 691 2108611 164
Chr2	exonerate:protein2genome:local	gene	2108119	2110873	4465	-	.	gene_id 1 ; Name=AFUB_024100-T-p1 ; gene_orientation + ; identity 100.00 ; similarity 100.00
Chr2	exonerate:protein2genome:local	cds	2110597	2110873	.	-	.
Chr2	exonerate:protein2genome:local	exon	2110597	2110873	.	-	.	insertions 0 ; deletions 0 ; identity 100.00 ; similarity 100.00
Chr2	exonerate:protein2genome:local	splice5	2110595	2110596	.	-	.	intron_id 1 ; splice_site "GT"
Chr2	exonerate:protein2genome:local	intron	2110540	2110596	.	-	.	intron_id 1
Chr2	exonerate:protein2genome:local	splice3	2110540	2110541	.	-	.	intron_id 0 ; splice_site "AG"
Chr2	exonerate:protein2genome:local	cds	2109088	2110539	.	-	.
Chr2	exonerate:protein2genome:local	exon	2109088	2110539	.	-	.	insertions 0 ; deletions 0 ; identity 100.00 ; similarity 100.00
Chr2	exonerate:protein2genome:local	splice5	2109086	2109087	.	-	.	intron_id 2 ; splice_site "GT"
Chr2	exonerate:protein2genome:local	intron	2109019	2109087	.	-	.	intron_id 2
Chr2	exonerate:protein2genome:local	splice3	2109019	2109020	.	-	.	intron_id 1 ; splice_site "AG"
Chr2	exonerate:protein2genome:local	cds	2108680	2109018	.	-	.
Chr2	exonerate:protein2genome:local	exon	2108680	2109018	.	-	.	insertions 0 ; deletions 0 ; identity 100.00 ; similarity 100.00
Chr2	exonerate:protein2genome:local	splice5	2108678	2108679	.	-	.	intron_id 3 ; splice_site "GT"
Chr2	exonerate:protein2genome:local	intron	2108613	2108679	.	-	.	intron_id 3
Chr2	exonerate:protein2genome:local	splice3	2108613	2108614	.	-	.	intron_id 2 ; splice_site "AG"
Chr2	exonerate:protein2genome:local	cds	2108119	2108612	.	-	.
Chr2	exonerate:protein2genome:local	exon	2108119	2108612	.	-	.	insertions 0 ; deletions 0 ; identity 100.00 ; similarity 100.00
Chr2	exonerate:protein2genome:local	similarity	2108119	2110873	4465	-	.	alignment_id 1 ; Query AFUB_024100-T-p1 ; Align 2110874 1 276 ; Align 2110538 94 1449 ; Align 2109017 578 336 ; Align 2108611 691 492
AFUB_024240-T-p1	exonerate:protein2genome:local	similarity	1	421	2041	.	.	alignment_id 1 ; Target Chr2 ; Align 1 2141686 23 ; Align 24 2141571 35 ; Align 60 2141399 139 ; Align 200 2140923 6 ; Align 206 2140854 79 ; Align 285 2140553 116 ; Align 401 2140151 21
Chr2	exonerate:protein2genome:local	gene	2140088	2141685	2041	-	.	gene_id 1 ; Name=AFUB_024240-T-p1 ; gene_orientation + ; identity 100.00 ; similarity 100.00
Chr2	exonerate:protein2genome:local	cds	2141617	2141685	.	-	.
Chr2	exonerate:protein2genome:local	exon	2141617	2141685	.	-	.	insertions 0 ; deletions 0 ; identity 100.00 ; similarity 100.00
Chr2	exonerate:protein2genome:local	splice5	2141615	2141616	.	-	.	intron_id 1 ; splice_site "GT"
Chr2	exonerate:protein2genome:local	intron	2141571	2141616	.	-	.	intron_id 1
Chr2	exonerate:protein2genome:local	splice3	2141571	2141572	.	-	.	intron_id 0 ; splice_site "AG"
Chr2	exonerate:protein2genome:local	cds	2141465	2141570	.	-	.
Chr2	exonerate:protein2genome:local	exon	2141465	2141570	.	-	.	insertions 0 ; deletions 0 ; identity 100.00 ; similarity 100.00
Chr2	exonerate:protein2genome:local	splice5	2141463	2141464	.	-	.	intron_id 2 ; splice_site "GT"
Chr2	exonerate:protein2genome:local	intron	2141401	2141464	.	-	.	intron_id 2
Chr2	exonerate:protein2genome:local	splice3	2141401	2141402	.	-	.	intron_id 1 ; splice_site "AG"
Chr2	exonerate:protein2genome:local	cds	2140981	2141400	.	-	.
Chr2	exonerate:protein2genome:local	exon	2140981	2141400	.	-	.	insertions 0 ; deletions 0 ; identity 100.00 ; similarity 100.00
Chr2	exonerate:protein2genome:local	splice5	2140979	2140980	.	-	.	intron_id 3 ; splice_site "GT"
Chr2	exonerate:protein2genome:local	intron	2140925	2140980	.	-	.	intron_id 3
Chr2	exonerate:protein2genome:local	splice3	2140925	2140926	.	-	.	intron_id 2 ; splice_site "AG"
Chr2	exonerate:protein2genome:local	cds	2140905	2140924	.	-	.
Chr2	exonerate:protein2genome:local	exon	2140905	2140924	.	-	.	insertions 0 ; deletions 0 ; identity 100.00 ; similarity 100.00
Chr2	exonerate:protein2genome:local	splice5	2140903	2140904	.	-	.	intron_id 4 ; splice_site "GT"
Chr2	exonerate:protein2genome:local	intron	2140854	2140904	.	-	.	intron_id 4
Chr2	exonerate:protein2genome:local	splice3	2140854	2140855	.	-	.	intron_id 3 ; splice_site "AG"
Chr2	exonerate:protein2genome:local	cds	2140617	2140853	.	-	.
Chr2	exonerate:protein2genome:local	exon	2140617	2140853	.	-	.	insertions 0 ; deletions 0 ; identity 100.00 ; similarity 100.00
Chr2	exonerate:protein2genome:local	splice5	2140615	2140616	.	-	.	intron_id 5 ; splice_site "GT"
Chr2	exonerate:protein2genome:local	intron	2140553	2140616	.	-	.	intron_id 5
Chr2	exonerate:protein2genome:local	splice3	2140553	2140554	.	-	.	intron_id 4 ; splice_site "AG"
Chr2	exonerate:protein2genome:local	cds	2140205	2140552	.	-	.
Chr2	exonerate:protein2genome:local	exon	2140205	2140552	.	-	.	insertions 0 ; deletions 0 ; identity 100.00 ; similarity 100.00
Chr2	exonerate:protein2genome:local	splice5	2140203	2140204	.	-	.	intron_id 6 ; splice_site "GT"
Chr2	exonerate:protein2genome:local	intron	2140151	2140204	.	-	.	intron_id 6
Chr2	exonerate:protein2genome:local	splice3	2140151	2140152	.	-	.	intron_id 5 ; splice_site "AG"
Chr2	exonerate:protein2genome:local	cds	2140088	2140150	.	-	.
Chr2	exonerate:protein2genome:local	exon	2140088	2140150	.	-	.	insertions 0 ; deletions 0 ; identity 100.00 ; similarity 100.00
Chr2	exonerate:protein2genome:local	similarity	2140088	2141685	2041	-	.	alignment_id 1 ; Query AFUB_024240-T-p1 ; Align 2141686 1 69 ; Align 2141571 24 105 ; Align 2141399 60 417 ; Align 2140923 200 18 ; Align 2140854 206 237 ; Align 2140553 285 348 ; Align 2140151 401 63
AFUB_024330-T-p1	exonerate:protein2genome:local	similarity	1	508	2580	.	.	alignment_id 1 ; Target Chr2 ; Align 1 2166607 92 ; Align 94 2166264 13 ; Align 107 2166160 334 ; Align 442 2165098 67
Chr2	exonerate:protein2genome:local	gene	2164897	2166606	2580	-	.	gene_id 1 ; Name=AFUB_024330-T-p1 ; gene_orientation + ; identity 100.00 ; similarity 100.00
Chr2	exonerate:protein2genome:local	cds	2166330	2166606	.	-	.
Chr2	exonerate:protein2genome:local	exon	2166330	2166606	.	-	.	insertions 0 ; deletions 0 ; identity 100.00 ; similarity 100.00
Chr2	exonerate:protein2genome:local	splice5	2166328	2166329	.	-	.	intron_id 1 ; splice_site "GT"
Chr2	exonerate:protein2genome:local	intron	2166266	2166329	.	-	.	intron_id 1
Chr2	exonerate:protein2genome:local	splice3	2166266	2166267	.	-	.	intron_id 0 ; splice_site "AG"
Chr2	exonerate:protein2genome:local	cds	2166225	2166265	.	-	.
Chr2	exonerate:protein2genome:local	exon	2166225	2166265	.	-	.	insertions 0 ; deletions 0 ; identity 100.00 ; similarity 100.00
Chr2	exonerate:protein2genome:local	splice5	2166223	2166224	.	-	.	intron_id 2 ; splice_site "GT"
Chr2	exonerate:protein2genome:local	intron	2166160	2166224	.	-	.	intron_id 2
Chr2	exonerate:protein2genome:local	splice3	2166160	2166161	.	-	.	intron_id 1 ; splice_site "AG"
Chr2	exonerate:protein2genome:local	cds	2165157	2166159	.	-	.
Chr2	exonerate:protein2genome:local	exon	2165157	2166159	.	-	.	insertions 0 ; deletions 0 ; identity 100.00 ; similarity 100.00
Chr2	exonerate:protein2genome:local	splice5	2165155	2165156	.	-	.	intron_id 3 ; splice_site "GT"
Chr2	exonerate:protein2genome:local	intron	2165100	2165156	.	-	.	intron_id 3
Chr2	exonerate:protein2genome:local	splice3	2165100	2165101	.	-	.	intron_id 2 ; splice_site "AG"
Chr2	exonerate:protein2genome:local	cds	2164897	2165099	.	-	.
Chr2	exonerate:protein2genome:local	exon	2164897	2165099	.	-	.	insertions 0 ; deletions 0 ; identity 100.00 ; similarity 100.00
Chr2	exonerate:protein2genome:local	similarity	2164897	2166606	2580	-	.	alignment_id 1 ; Query AFUB_024330-T-p1 ; Align 2166607 1 276 ; Align 2166264 94 39 ; Align 2166160 107 1002 ; Align 2165098 442 201
AFUB_024560-T-p1	exonerate:protein2genome:local	similarity	1	1089	5467	.	.	alignment_id 1 ; Target Chr2 ; Align 1 2225656 37 ; Align 39 2225479 238 ; Align 278 2224706 812
Chr2	exonerate:protein2genome:local	gene	2222270	2225655	5467	-	.	gene_id 1 ; Name=AFUB_024560-T-p1 ; gene_orientation + ; identity 100.00 ; similarity 100.00
Chr2	exonerate:protein2genome:local	cds	2225543	2225655	.	-	.
Chr2	exonerate:protein2genome:local	exon	2225543	2225655	.	-	.	insertions 0 ; deletions 0 ; identity 100.00 ; similarity 100.00
Chr2	exonerate:protein2genome:local	splice5	2225541	2225542	.	-	.	intron_id 1 ; splice_site "GT"
Chr2	exonerate:protein2genome:local	intron	2225480	2225542	.	-	.	intron_id 1
Chr2	exonerate:protein2genome:local	splice3	2225480	2225481	.	-	.	intron_id 0 ; splice_site "AG"
Chr2	exonerate:protein2genome:local	cds	2224763	2225479	.	-	.
Chr2	exonerate:protein2genome:local	exon	2224763	2225479	.	-	.	insertions 0 ; deletions 0 ; identity 100.00 ; similarity 100.00
Chr2	exonerate:protein2genome:local	splice5	2224761	2224762	.	-	.	intron_id 2 ; splice_site "GT"
Chr2	exonerate:protein2genome:local	intron	2224707	2224762	.	-	.	intron_id 2
Chr2	exonerate:protein2genome:local	splice3	2224707	2224708	.	-	.	intron_id 1 ; splice_site "AG"
Chr2	exonerate:protein2genome:local	cds	2222270	2224706	.	-	.
Chr2	exonerate:protein2genome:local	exon	2222270	2224706	.	-	.	insertions 0 ; deletions 0 ; identity 100.00 ; similarity 100.00
Chr2	exonerate:protein2genome:local	similarity	2222270	2225655	5467	-	.	alignment_id 1 ; Query AFUB_024560-T-p1 ; Align 2225656 1 111 ; Align 2225479 39 714 ; Align 2224706 278 2436
AFUB_024190-T-p1	exonerate:protein2genome:local	similarity	1	120	544	.	.	alignment_id 1 ; Target Chr2 ; Align 1 2128830 56 ; Align 57 2129040 31 ; Align 88 2129184 33
Chr2	exonerate:protein2genome:local	gene	2128830	2129282	544	+	.	gene_id 1 ; Name=AFUB_024190-T-p1 ; gene_orientation + ; identity 100.00 ; similarity 100.00
Chr2	exonerate:protein2genome:local	cds	2128830	2128997	.	+	.
Chr2	exonerate:protein2genome:local	exon	2128830	2128997	.	+	.	insertions 0 ; deletions 0 ; identity 100.00 ; similarity 100.00
Chr2	exonerate:protein2genome:local	splice5	2128998	2128999	.	+	.	intron_id 1 ; splice_site "GT"
Chr2	exonerate:protein2genome:local	intron	2128998	2129039	.	+	.	intron_id 1
Chr2	exonerate:protein2genome:local	splice3	2129038	2129039	.	+	.	intron_id 0 ; splice_site "AG"
Chr2	exonerate:protein2genome:local	cds	2129040	2129132	.	+	.
Chr2	exonerate:protein2genome:local	exon	2129040	2129132	.	+	.	insertions 0 ; deletions 0 ; identity 100.00 ; similarity 100.00
Chr2	exonerate:protein2genome:local	splice5	2129133	2129134	.	+	.	intron_id 2 ; splice_site "GT"
Chr2	exonerate:protein2genome:local	intron	2129133	2129183	.	+	.	intron_id 2
Chr2	exonerate:protein2genome:local	splice3	2129182	2129183	.	+	.	intron_id 1 ; splice_site "AG"
Chr2	exonerate:protein2genome:local	cds	2129184	2129282	.	+	.
Chr2	exonerate:protein2genome:local	exon	2129184	2129282	.	+	.	insertions 0 ; deletions 0 ; identity 100.00 ; similarity 100.00
Chr2	exonerate:protein2genome:local	similarity	2128830	2129282	544	+	.	alignment_id 1 ; Query AFUB_024190-T-p1 ; Align 2128830 1 168 ; Align 2129040 57 93 ; Align 2129184 88 99
AFUB_024270-T-p1	exonerate:protein2genome:local	similarity	1	417	2227	.	.	alignment_id 1 ; Target Chr2 ; Align 1 2151082 54 ; Align 56 2151313 362
Chr2	exonerate:protein2genome:local	gene	2151082	2152398	2227	+	.	gene_id 1 ; Name=AFUB_024270-T-p1 ; gene_orientation + ; identity 100.00 ; similarity 100.00
Chr2	exonerate:protein2genome:local	cds	2151082	2151245	.	+	.
Chr2	exonerate:protein2genome:local	exon	2151082	2151245	.	+	.	insertions 0 ; deletions 0 ; identity 100.00 ; similarity 100.00
Chr2	exonerate:protein2genome:local	splice5	2151246	2151247	.	+	.	intron_id 1 ; splice_site "GT"
Chr2	exonerate:protein2genome:local	intron	2151246	2151311	.	+	.	intron_id 1
Chr2	exonerate:protein2genome:local	splice3	2151310	2151311	.	+	.	intron_id 0 ; splice_site "AG"
Chr2	exonerate:protein2genome:local	cds	2151312	2152398	.	+	.
Chr2	exonerate:protein2genome:local	exon	2151312	2152398	.	+	.	insertions 0 ; deletions 0 ; identity 100.00 ; similarity 100.00
Chr2	exonerate:protein2genome:local	similarity	2151082	2152398	2227	+	.	alignment_id 1 ; Query AFUB_024270-T-p1 ; Align 2151082 1 162 ; Align 2151313 56 1086
AFUB_024520-T-p1	exonerate:protein2genome:local	similarity	1	357	1888	.	.	alignment_id 1 ; Target Chr2 ; Align 1 2214276 357
Chr2	exonerate:protein2genome:local	gene	2214276	2215346	1888	+	.	gene_id 1 ; Name=AFUB_024520-T-p1 ; gene_orientation . ; identity 100.00 ; similarity 100.00
Chr2	exonerate:protein2genome:local	cds	2214276	2215346	.	+	.
Chr2	exonerate:protein2genome:local	exon	2214276	2215346	.	+	.	insertions 0 ; deletions 0 ; identity 100.00 ; similarity 100.00
Chr2	exonerate:protein2genome:local	similarity	2214276	2215346	1888	+	.	alignment_id 1 ; Query AFUB_024520-T-p1 ; Align 2214276 1 1071
AFUB_024480-T-p1	exonerate:protein2genome:local	similarity	1	192	952	.	.	alignment_id 1 ; Target Chr2 ; Align 1 2205258 13 ; Align 15 2205493 138 ; Align 154 2205975 39
Chr2	exonerate:protein2genome:local	gene	2205258	2206091	952	+	.	gene_id 1 ; Name=AFUB_024480-T-p1 ; gene_orientation + ; identity 100.00 ; similarity 100.00
Chr2	exonerate:protein2genome:local	cds	2205258	2205298	.	+	.
Chr2	exonerate:protein2genome:local	exon	2205258	2205298	.	+	.	insertions 0 ; deletions 0 ; identity 100.00 ; similarity 100.00
Chr2	exonerate:protein2genome:local	splice5	2205299	2205300	.	+	.	intron_id 1 ; splice_site "GT"
Chr2	exonerate:protein2genome:local	intron	2205299	2205491	.	+	.	intron_id 1
Chr2	exonerate:protein2genome:local	splice3	2205490	2205491	.	+	.	intron_id 0 ; splice_site "AG"
Chr2	exonerate:protein2genome:local	cds	2205492	2205908	.	+	.
Chr2	exonerate:protein2genome:local	exon	2205492	2205908	.	+	.	insertions 0 ; deletions 0 ; identity 100.00 ; similarity 100.00
Chr2	exonerate:protein2genome:local	splice5	2205909	2205910	.	+	.	intron_id 2 ; splice_site "GT"
Chr2	exonerate:protein2genome:local	intron	2205909	2205973	.	+	.	intron_id 2
Chr2	exonerate:protein2genome:local	splice3	2205972	2205973	.	+	.	intron_id 1 ; splice_site "AG"
Chr2	exonerate:protein2genome:local	cds	2205974	2206091	.	+	.
Chr2	exonerate:protein2genome:local	exon	2205974	2206091	.	+	.	insertions 0 ; deletions 0 ; identity 100.00 ; similarity 100.00
Chr2	exonerate:protein2genome:local	similarity	2205258	2206091	952	+	.	alignment_id 1 ; Query AFUB_024480-T-p1 ; Align 2205258 1 39 ; Align 2205493 15 414 ; Align 2205975 154 117
AFUB_024620-T-p1	exonerate:protein2genome:local	similarity	1	388	1982	.	.	alignment_id 1 ; Target Chr2 ; Align 1 2249970 35 ; Align 37 2250173 141 ; Align 179 2250663 43 ; Align 223 2250853 166
Chr2	exonerate:protein2genome:local	gene	2249970	2251350	1982	+	.	gene_id 1 ; Name=AFUB_024620-T-p1 ; gene_orientation + ; identity 100.00 ; similarity 100.00
Chr2	exonerate:protein2genome:local	cds	2249970	2250076	.	+	.
Chr2	exonerate:protein2genome:local	exon	2249970	2250076	.	+	.	insertions 0 ; deletions 0 ; identity 100.00 ; similarity 100.00
Chr2	exonerate:protein2genome:local	splice5	2250077	2250078	.	+	.	intron_id 1 ; splice_site "GT"
Chr2	exonerate:protein2genome:local	intron	2250077	2250171	.	+	.	intron_id 1
Chr2	exonerate:protein2genome:local	splice3	2250170	2250171	.	+	.	intron_id 0 ; splice_site "AG"
Chr2	exonerate:protein2genome:local	cds	2250172	2250596	.	+	.
Chr2	exonerate:protein2genome:local	exon	2250172	2250596	.	+	.	insertions 0 ; deletions 0 ; identity 100.00 ; similarity 100.00
Chr2	exonerate:protein2genome:local	splice5	2250597	2250598	.	+	.	intron_id 2 ; splice_site "GT"
Chr2	exonerate:protein2genome:local	intron	2250597	2250660	.	+	.	intron_id 2
Chr2	exonerate:protein2genome:local	splice3	2250659	2250660	.	+	.	intron_id 1 ; splice_site "AG"
Chr2	exonerate:protein2genome:local	cds	2250661	2250792	.	+	.
Chr2	exonerate:protein2genome:local	exon	2250661	2250792	.	+	.	insertions 0 ; deletions 0 ; identity 100.00 ; similarity 100.00
Chr2	exonerate:protein2genome:local	splice5	2250793	2250794	.	+	.	intron_id 3 ; splice_site "GT"
Chr2	exonerate:protein2genome:local	intron	2250793	2250850	.	+	.	intron_id 3
Chr2	exonerate:protein2genome:local	splice3	2250849	2250850	.	+	.	intron_id 2 ; splice_site "AG"
Chr2	exonerate:protein2genome:local	cds	2250851	2251350	.	+	.
Chr2	exonerate:protein2genome:local	exon	2250851	2251350	.	+	.	insertions 0 ; deletions 0 ; identity 100.00 ; similarity 100.00
Chr2	exonerate:protein2genome:local	similarity	2249970	2251350	1982	+	.	alignment_id 1 ; Query AFUB_024620-T-p1 ; Align 2249970 1 105 ; Align 2250173 37 423 ; Align 2250663 179 129 ; Align 2250853 223 498
AFUB_024210-T-p1	exonerate:protein2genome:local	similarity	1	553	2799	.	.	alignment_id 1 ; Target Chr2 ; Align 1 2133459 276 ; Align 278 2134344 84 ; Align 363 2134668 191
Chr2	exonerate:protein2genome:local	gene	2133459	2135240	2799	+	.	gene_id 1 ; Name=AFUB_024210-T-p1 ; gene_orientation + ; identity 100.00 ; similarity 100.00
Chr2	exonerate:protein2genome:local	cds	2133459	2134287	.	+	.
Chr2	exonerate:protein2genome:local	exon	2133459	2134287	.	+	.	insertions 0 ; deletions 0 ; identity 100.00 ; similarity 100.00
Chr2	exonerate:protein2genome:local	splice5	2134288	2134289	.	+	.	intron_id 1 ; splice_site "GT"
Chr2	exonerate:protein2genome:local	intron	2134288	2134341	.	+	.	intron_id 1
Chr2	exonerate:protein2genome:local	splice3	2134340	2134341	.	+	.	intron_id 0 ; splice_site "AG"
Chr2	exonerate:protein2genome:local	cds	2134342	2134597	.	+	.
Chr2	exonerate:protein2genome:local	exon	2134342	2134597	.	+	.	insertions 0 ; deletions 0 ; identity 100.00 ; similarity 100.00
Chr2	exonerate:protein2genome:local	splice5	2134598	2134599	.	+	.	intron_id 2 ; splice_site "GT"
Chr2	exonerate:protein2genome:local	intron	2134598	2134666	.	+	.	intron_id 2
Chr2	exonerate:protein2genome:local	splice3	2134665	2134666	.	+	.	intron_id 1 ; splice_site "AG"
Chr2	exonerate:protein2genome:local	cds	2134667	2135240	.	+	.
Chr2	exonerate:protein2genome:local	exon	2134667	2135240	.	+	.	insertions 0 ; deletions 0 ; identity 100.00 ; similarity 100.00
Chr2	exonerate:protein2genome:local	similarity	2133459	2135240	2799	+	.	alignment_id 1 ; Query AFUB_024210-T-p1 ; Align 2133459 1 828 ; Align 2134344 278 252 ; Align 2134668 363 573
AFUB_024470-T-p1	exonerate:protein2genome:local	similarity	1	114	552	.	.	alignment_id 1 ; Target Chr2 ; Align 1 2204317 49 ; Align 51 2204550 64
Chr2	exonerate:protein2genome:local	gene	2204317	2204741	552	+	.	gene_id 1 ; Name=AFUB_024470-T-p1 ; gene_orientation + ; identity 100.00 ; similarity 100.00
Chr2	exonerate:protein2genome:local	cds	2204317	2204464	.	+	.
Chr2	exonerate:protein2genome:local	exon	2204317	2204464	.	+	.	insertions 0 ; deletions 0 ; identity 100.00 ; similarity 100.00
Chr2	exonerate:protein2genome:local	splice5	2204465	2204466	.	+	.	intron_id 1 ; splice_site "GT"
Chr2	exonerate:protein2genome:local	intron	2204465	2204547	.	+	.	intron_id 1
Chr2	exonerate:protein2genome:local	splice3	2204546	2204547	.	+	.	intron_id 0 ; splice_site "AG"
Chr2	exonerate:protein2genome:local	cds	2204548	2204741	.	+	.
Chr2	exonerate:protein2genome:local	exon	2204548	2204741	.	+	.	insertions 0 ; deletions 0 ; identity 100.00 ; similarity 100.00
Chr2	exonerate:protein2genome:local	similarity	2204317	2204741	552	+	.	alignment_id 1 ; Query AFUB_024470-T-p1 ; Align 2204317 1 147 ; Align 2204550 51 192
AFUB_024600-T-p1	exonerate:protein2genome:local	similarity	1	113	547	.	.	alignment_id 1 ; Target Chr2 ; Align 1 2244231 57 ; Align 58 2244444 56
Chr2	exonerate:protein2genome:local	gene	2244231	2244611	547	+	.	gene_id 1 ; Name=AFUB_024600-T-p1 ; gene_orientation + ; identity 100.00 ; similarity 100.00
Chr2	exonerate:protein2genome:local	cds	2244231	2244401	.	+	.
Chr2	exonerate:protein2genome:local	exon	2244231	2244401	.	+	.	insertions 0 ; deletions 0 ; identity 100.00 ; similarity 100.00
Chr2	exonerate:protein2genome:local	splice5	2244402	2244403	.	+	.	intron_id 1 ; splice_site "GT"
Chr2	exonerate:protein2genome:local	intron	2244402	2244443	.	+	.	intron_id 1
Chr2	exonerate:protein2genome:local	splice3	2244442	2244443	.	+	.	intron_id 0 ; splice_site "AG"
Chr2	exonerate:protein2genome:local	cds	2244444	2244611	.	+	.
Chr2	exonerate:protein2genome:local	exon	2244444	2244611	.	+	.	insertions 0 ; deletions 0 ; identity 100.00 ; similarity 100.00
Chr2	exonerate:protein2genome:local	similarity	2244231	2244611	547	+	.	alignment_id 1 ; Query AFUB_024600-T-p1 ; Align 2244231 1 171 ; Align 2244444 58 168
AFUB_024220-T-p1	exonerate:protein2genome:local	similarity	1	726	3758	.	.	alignment_id 1 ; Target Chr2 ; Align 1 2135689 38 ; Align 39 2135853 32 ; Align 72 2136019 238 ; Align 310 2136786 417
Chr2	exonerate:protein2genome:local	gene	2135689	2138036	3758	+	.	gene_id 1 ; Name=AFUB_024220-T-p1 ; gene_orientation + ; identity 100.00 ; similarity 100.00
Chr2	exonerate:protein2genome:local	cds	2135689	2135802	.	+	.
Chr2	exonerate:protein2genome:local	exon	2135689	2135802	.	+	.	insertions 0 ; deletions 0 ; identity 100.00 ; similarity 100.00
Chr2	exonerate:protein2genome:local	splice5	2135803	2135804	.	+	.	intron_id 1 ; splice_site "GT"
Chr2	exonerate:protein2genome:local	intron	2135803	2135852	.	+	.	intron_id 1
Chr2	exonerate:protein2genome:local	splice3	2135851	2135852	.	+	.	intron_id 0 ; splice_site "AG"
Chr2	exonerate:protein2genome:local	cds	2135853	2135950	.	+	.
Chr2	exonerate:protein2genome:local	exon	2135853	2135950	.	+	.	insertions 0 ; deletions 0 ; identity 100.00 ; similarity 100.00
Chr2	exonerate:protein2genome:local	splice5	2135951	2135952	.	+	.	intron_id 2 ; splice_site "GT"
Chr2	exonerate:protein2genome:local	intron	2135951	2136017	.	+	.	intron_id 2
Chr2	exonerate:protein2genome:local	splice3	2136016	2136017	.	+	.	intron_id 1 ; splice_site "AG"
Chr2	exonerate:protein2genome:local	cds	2136018	2136732	.	+	.
Chr2	exonerate:protein2genome:local	exon	2136018	2136732	.	+	.	insertions 0 ; deletions 0 ; identity 100.00 ; similarity 100.00
Chr2	exonerate:protein2genome:local	splice5	2136733	2136734	.	+	.	intron_id 3 ; splice_site "GT"
Chr2	exonerate:protein2genome:local	intron	2136733	2136785	.	+	.	intron_id 3
Chr2	exonerate:protein2genome:local	splice3	2136784	2136785	.	+	.	intron_id 2 ; splice_site "AG"
Chr2	exonerate:protein2genome:local	cds	2136786	2138036	.	+	.
Chr2	exonerate:protein2genome:local	exon	2136786	2138036	.	+	.	insertions 0 ; deletions 0 ; identity 100.00 ; similarity 100.00
Chr2	exonerate:protein2genome:local	similarity	2135689	2138036	3758	+	.	alignment_id 1 ; Query AFUB_024220-T-p1 ; Align 2135689 1 114 ; Align 2135853 39 96 ; Align 2136019 72 714 ; Align 2136786 310 1251
AFUB_024280-T-p1	exonerate:protein2genome:local	similarity	1	188	912	.	.	alignment_id 1 ; Target Chr2 ; Align 1 2153007 10 ; Align 12 2153113 120 ; Align 132 2153550 57
Chr2	exonerate:protein2genome:local	gene	2153007	2153720	912	+	.	gene_id 1 ; Name=AFUB_024280-T-p1 ; gene_orientation + ; identity 100.00 ; similarity 100.00
Chr2	exonerate:protein2genome:local	cds	2153007	2153038	.	+	.
Chr2	exonerate:protein2genome:local	exon	2153007	2153038	.	+	.	insertions 0 ; deletions 0 ; identity 100.00 ; similarity 100.00
Chr2	exonerate:protein2genome:local	splice5	2153039	2153040	.	+	.	intron_id 1 ; splice_site "GT"
Chr2	exonerate:protein2genome:local	intron	2153039	2153111	.	+	.	intron_id 1
Chr2	exonerate:protein2genome:local	splice3	2153110	2153111	.	+	.	intron_id 0 ; splice_site "AG"
Chr2	exonerate:protein2genome:local	cds	2153112	2153472	.	+	.
Chr2	exonerate:protein2genome:local	exon	2153112	2153472	.	+	.	insertions 0 ; deletions 0 ; identity 100.00 ; similarity 100.00
Chr2	exonerate:protein2genome:local	splice5	2153473	2153474	.	+	.	intron_id 2 ; splice_site "GT"
Chr2	exonerate:protein2genome:local	intron	2153473	2153549	.	+	.	intron_id 2
Chr2	exonerate:protein2genome:local	splice3	2153548	2153549	.	+	.	intron_id 1 ; splice_site "AG"
Chr2	exonerate:protein2genome:local	cds	2153550	2153720	.	+	.
Chr2	exonerate:protein2genome:local	exon	2153550	2153720	.	+	.	insertions 0 ; deletions 0 ; identity 100.00 ; similarity 100.00
Chr2	exonerate:protein2genome:local	similarity	2153007	2153720	912	+	.	alignment_id 1 ; Query AFUB_024280-T-p1 ; Align 2153007 1 30 ; Align 2153113 12 360 ; Align 2153550 132 171
AFUB_024640-T-p1	exonerate:protein2genome:local	similarity	1	458	2299	.	.	alignment_id 1 ; Target Chr2 ; Align 1 2252621 458
Chr2	exonerate:protein2genome:local	gene	2252621	2253994	2299	+	.	gene_id 1 ; Name=AFUB_024640-T-p1 ; gene_orientation . ; identity 100.00 ; similarity 100.00
Chr2	exonerate:protein2genome:local	cds	2252621	2253994	.	+	.
Chr2	exonerate:protein2genome:local	exon	2252621	2253994	.	+	.	insertions 0 ; deletions 0 ; identity 100.00 ; similarity 100.00
Chr2	exonerate:protein2genome:local	similarity	2252621	2253994	2299	+	.	alignment_id 1 ; Query AFUB_024640-T-p1 ; Align 2252621 1 1374
AFUB_024080-T-p1	exonerate:protein2genome:local	similarity	1	877	4537	.	.	alignment_id 1 ; Target Chr2 ; Align 1 2099900 122 ; Align 124 2100349 663 ; Align 788 2102404 67 ; Align 856 2102690 22
Chr2	exonerate:protein2genome:local	gene	2099900	2102755	4537	+	.	gene_id 1 ; Name=AFUB_024080-T-p1 ; gene_orientation + ; identity 100.00 ; similarity 100.00
Chr2	exonerate:protein2genome:local	cds	2099900	2100267	.	+	.
Chr2	exonerate:protein2genome:local	exon	2099900	2100267	.	+	.	insertions 0 ; deletions 0 ; identity 100.00 ; similarity 100.00
Chr2	exonerate:protein2genome:local	splice5	2100268	2100269	.	+	.	intron_id 1 ; splice_site "GT"
Chr2	exonerate:protein2genome:local	intron	2100268	2100347	.	+	.	intron_id 1
Chr2	exonerate:protein2genome:local	splice3	2100346	2100347	.	+	.	intron_id 0 ; splice_site "AG"
Chr2	exonerate:protein2genome:local	cds	2100348	2102339	.	+	.
Chr2	exonerate:protein2genome:local	exon	2100348	2102339	.	+	.	insertions 0 ; deletions 0 ; identity 100.00 ; similarity 100.00
Chr2	exonerate:protein2genome:local	splice5	2102340	2102341	.	+	.	intron_id 2 ; splice_site "GT"
Chr2	exonerate:protein2genome:local	intron	2102340	2102402	.	+	.	intron_id 2
Chr2	exonerate:protein2genome:local	splice3	2102401	2102402	.	+	.	intron_id 1 ; splice_site "AG"
Chr2	exonerate:protein2genome:local	cds	2102403	2102605	.	+	.
Chr2	exonerate:protein2genome:local	exon	2102403	2102605	.	+	.	insertions 0 ; deletions 0 ; identity 100.00 ; similarity 100.00
Chr2	exonerate:protein2genome:local	splice5	2102606	2102607	.	+	.	intron_id 3 ; splice_site "GT"
Chr2	exonerate:protein2genome:local	intron	2102606	2102687	.	+	.	intron_id 3
Chr2	exonerate:protein2genome:local	splice3	2102686	2102687	.	+	.	intron_id 2 ; splice_site "AG"
Chr2	exonerate:protein2genome:local	cds	2102688	2102755	.	+	.
Chr2	exonerate:protein2genome:local	exon	2102688	2102755	.	+	.	insertions 0 ; deletions 0 ; identity 100.00 ; similarity 100.00
Chr2	exonerate:protein2genome:local	similarity	2099900	2102755	4537	+	.	alignment_id 1 ; Query AFUB_024080-T-p1 ; Align 2099900 1 366 ; Align 2100349 124 1989 ; Align 2102404 788 201 ; Align 2102690 856 66
AFUB_024119-T-p1	exonerate:protein2genome:local	similarity	1	65	325	.	.	alignment_id 1 ; Target Chr2 ; Align 1 2111054 32 ; Align 34 2112036 32
Chr2	exonerate:protein2genome:local	gene	2111054	2112131	325	+	.	gene_id 1 ; Name=AFUB_024119-T-p1 ; gene_orientation + ; identity 100.00 ; similarity 100.00
Chr2	exonerate:protein2genome:local	cds	2111054	2111150	.	+	.
Chr2	exonerate:protein2genome:local	exon	2111054	2111150	.	+	.	insertions 0 ; deletions 0 ; identity 100.00 ; similarity 100.00
Chr2	exonerate:protein2genome:local	splice5	2111151	2111152	.	+	.	intron_id 1 ; splice_site "GT"
Chr2	exonerate:protein2genome:local	intron	2111151	2112033	.	+	.	intron_id 1
Chr2	exonerate:protein2genome:local	splice3	2112032	2112033	.	+	.	intron_id 0 ; splice_site "AG"
Chr2	exonerate:protein2genome:local	cds	2112034	2112131	.	+	.
Chr2	exonerate:protein2genome:local	exon	2112034	2112131	.	+	.	insertions 0 ; deletions 0 ; identity 100.00 ; similarity 100.00
Chr2	exonerate:protein2genome:local	similarity	2111054	2112131	325	+	.	alignment_id 1 ; Query AFUB_024119-T-p1 ; Align 2111054 1 96 ; Align 2112036 34 96
AFUB_024550-T-p1	exonerate:protein2genome:local	similarity	1	280	1476	.	.	alignment_id 1 ; Target Chr2 ; Align 1 2220633 114 ; Align 115 2221267 166
Chr2	exonerate:protein2genome:local	gene	2220633	2221764	1476	+	.	gene_id 1 ; Name=AFUB_024550-T-p1 ; gene_orientation + ; identity 100.00 ; similarity 100.00
Chr2	exonerate:protein2genome:local	cds	2220633	2220974	.	+	.
Chr2	exonerate:protein2genome:local	exon	2220633	2220974	.	+	.	insertions 0 ; deletions 0 ; identity 100.00 ; similarity 100.00
Chr2	exonerate:protein2genome:local	splice5	2220975	2220976	.	+	.	intron_id 1 ; splice_site "GT"
Chr2	exonerate:protein2genome:local	intron	2220975	2221266	.	+	.	intron_id 1
Chr2	exonerate:protein2genome:local	splice3	2221265	2221266	.	+	.	intron_id 0 ; splice_site "AG"
Chr2	exonerate:protein2genome:local	cds	2221267	2221764	.	+	.
Chr2	exonerate:protein2genome:local	exon	2221267	2221764	.	+	.	insertions 0 ; deletions 0 ; identity 100.00 ; similarity 100.00
Chr2	exonerate:protein2genome:local	similarity	2220633	2221764	1476	+	.	alignment_id 1 ; Query AFUB_024550-T-p1 ; Align 2220633 1 342 ; Align 2221267 115 498
AFUB_024410-T-p1	exonerate:protein2genome:local	similarity	1	577	2915	.	.	alignment_id 1 ; Target Chr2 ; Align 1 2188760 28 ; Align 30 2188906 67 ; Align 98 2189165 405 ; Align 504 2190441 74
Chr2	exonerate:protein2genome:local	gene	2188760	2190662	2915	+	.	gene_id 1 ; Name=AFUB_024410-T-p1 ; gene_orientation + ; identity 100.00 ; similarity 100.00
Chr2	exonerate:protein2genome:local	cds	2188760	2188845	.	+	.
Chr2	exonerate:protein2genome:local	exon	2188760	2188845	.	+	.	insertions 0 ; deletions 0 ; identity 100.00 ; similarity 100.00
Chr2	exonerate:protein2genome:local	splice5	2188846	2188847	.	+	.	intron_id 1 ; splice_site "GT"
Chr2	exonerate:protein2genome:local	intron	2188846	2188904	.	+	.	intron_id 1
Chr2	exonerate:protein2genome:local	splice3	2188903	2188904	.	+	.	intron_id 0 ; splice_site "AG"
Chr2	exonerate:protein2genome:local	cds	2188905	2189108	.	+	.
Chr2	exonerate:protein2genome:local	exon	2188905	2189108	.	+	.	insertions 0 ; deletions 0 ; identity 100.00 ; similarity 100.00
Chr2	exonerate:protein2genome:local	splice5	2189109	2189110	.	+	.	intron_id 2 ; splice_site "GT"
Chr2	exonerate:protein2genome:local	intron	2189109	2189163	.	+	.	intron_id 2
Chr2	exonerate:protein2genome:local	splice3	2189162	2189163	.	+	.	intron_id 1 ; splice_site "AG"
Chr2	exonerate:protein2genome:local	cds	2189164	2190381	.	+	.
Chr2	exonerate:protein2genome:local	exon	2189164	2190381	.	+	.	insertions 0 ; deletions 0 ; identity 100.00 ; similarity 100.00
Chr2	exonerate:protein2genome:local	splice5	2190382	2190383	.	+	.	intron_id 3 ; splice_site "GT"
Chr2	exonerate:protein2genome:local	intron	2190382	2190439	.	+	.	intron_id 3
Chr2	exonerate:protein2genome:local	splice3	2190438	2190439	.	+	.	intron_id 2 ; splice_site "AG"
Chr2	exonerate:protein2genome:local	cds	2190440	2190662	.	+	.
Chr2	exonerate:protein2genome:local	exon	2190440	2190662	.	+	.	insertions 0 ; deletions 0 ; identity 100.00 ; similarity 100.00
Chr2	exonerate:protein2genome:local	similarity	2188760	2190662	2915	+	.	alignment_id 1 ; Query AFUB_024410-T-p1 ; Align 2188760 1 84 ; Align 2188906 30 201 ; Align 2189165 98 1215 ; Align 2190441 504 222
AFUB_024340-T-p1	exonerate:protein2genome:local	similarity	1	601	3171	.	.	alignment_id 1 ; Target Chr2 ; Align 1 2168219 29 ; Align 31 2168372 38 ; Align 69 2168562 67 ; Align 136 2168826 466
Chr2	exonerate:protein2genome:local	gene	2168219	2170223	3171	+	.	gene_id 1 ; Name=AFUB_024340-T-p1 ; gene_orientation + ; identity 100.00 ; similarity 100.00
Chr2	exonerate:protein2genome:local	cds	2168219	2168306	.	+	.
Chr2	exonerate:protein2genome:local	exon	2168219	2168306	.	+	.	insertions 0 ; deletions 0 ; identity 100.00 ; similarity 100.00
Chr2	exonerate:protein2genome:local	splice5	2168307	2168308	.	+	.	intron_id 1 ; splice_site "GT"
Chr2	exonerate:protein2genome:local	intron	2168307	2168369	.	+	.	intron_id 1
Chr2	exonerate:protein2genome:local	splice3	2168368	2168369	.	+	.	intron_id 0 ; splice_site "AG"
Chr2	exonerate:protein2genome:local	cds	2168370	2168485	.	+	.
Chr2	exonerate:protein2genome:local	exon	2168370	2168485	.	+	.	insertions 0 ; deletions 0 ; identity 100.00 ; similarity 100.00
Chr2	exonerate:protein2genome:local	splice5	2168486	2168487	.	+	.	intron_id 2 ; splice_site "GT"
Chr2	exonerate:protein2genome:local	intron	2168486	2168561	.	+	.	intron_id 2
Chr2	exonerate:protein2genome:local	splice3	2168560	2168561	.	+	.	intron_id 1 ; splice_site "AG"
Chr2	exonerate:protein2genome:local	cds	2168562	2168762	.	+	.
Chr2	exonerate:protein2genome:local	exon	2168562	2168762	.	+	.	insertions 0 ; deletions 0 ; identity 100.00 ; similarity 100.00
Chr2	exonerate:protein2genome:local	splice5	2168763	2168764	.	+	.	intron_id 3 ; splice_site "GT"
Chr2	exonerate:protein2genome:local	intron	2168763	2168825	.	+	.	intron_id 3
Chr2	exonerate:protein2genome:local	splice3	2168824	2168825	.	+	.	intron_id 2 ; splice_site "AG"
Chr2	exonerate:protein2genome:local	cds	2168826	2170223	.	+	.
Chr2	exonerate:protein2genome:local	exon	2168826	2170223	.	+	.	insertions 0 ; deletions 0 ; identity 100.00 ; similarity 100.00
Chr2	exonerate:protein2genome:local	similarity	2168219	2170223	3171	+	.	alignment_id 1 ; Query AFUB_024340-T-p1 ; Align 2168219 1 87 ; Align 2168372 31 114 ; Align 2168562 69 201 ; Align 2168826 136 1398
AFUB_024580-T-p1	exonerate:protein2genome:local	similarity	1	1272	6684	.	.	alignment_id 1 ; Target Chr2 ; Align 1 2232435 1132 ; Align 1134 2235902 139
Chr2	exonerate:protein2genome:local	gene	2232435	2236318	6684	+	.	gene_id 1 ; Name=AFUB_024580-T-p1 ; gene_orientation + ; identity 100.00 ; similarity 100.00
Chr2	exonerate:protein2genome:local	cds	2232435	2235831	.	+	.
Chr2	exonerate:protein2genome:local	exon	2232435	2235831	.	+	.	insertions 0 ; deletions 0 ; identity 100.00 ; similarity 100.00
Chr2	exonerate:protein2genome:local	splice5	2235832	2235833	.	+	.	intron_id 1 ; splice_site "GT"
Chr2	exonerate:protein2genome:local	intron	2235832	2235899	.	+	.	intron_id 1
Chr2	exonerate:protein2genome:local	splice3	2235898	2235899	.	+	.	intron_id 0 ; splice_site "AG"
Chr2	exonerate:protein2genome:local	cds	2235900	2236318	.	+	.
Chr2	exonerate:protein2genome:local	exon	2235900	2236318	.	+	.	insertions 0 ; deletions 0 ; identity 100.00 ; similarity 100.00
Chr2	exonerate:protein2genome:local	similarity	2232435	2236318	6684	+	.	alignment_id 1 ; Query AFUB_024580-T-p1 ; Align 2232435 1 3396 ; Align 2235902 1134 417
AFUB_024090-T-p1	exonerate:protein2genome:local	similarity	1	906	4637	.	.	alignment_id 1 ; Target Chr2 ; Align 1 2104419 906
Chr2	exonerate:protein2genome:local	gene	2104419	2107136	4637	+	.	gene_id 1 ; Name=AFUB_024090-T-p1 ; gene_orientation . ; identity 100.00 ; similarity 100.00
Chr2	exonerate:protein2genome:local	cds	2104419	2107136	.	+	.
Chr2	exonerate:protein2genome:local	exon	2104419	2107136	.	+	.	insertions 0 ; deletions 0 ; identity 100.00 ; similarity 100.00
Chr2	exonerate:protein2genome:local	similarity	2104419	2107136	4637	+	.	alignment_id 1 ; Query AFUB_024090-T-p1 ; Align 2104419 1 2718
AFUB_024150-T-p1	exonerate:protein2genome:local	similarity	112	323	508	.	.	alignment_id 1 ; Target Chr2 ; Align 112 50053 44 ; Align 156 50191 90 ; Align 248 50461 76
Chr2	exonerate:protein2genome:local	gene	50053	50688	508	+	.	gene_id 1 ; Name=AFUB_024150-T-p1 ; gene_orientation . ; identity 50.00 ; similarity 69.52
Chr2	exonerate:protein2genome:local	cds	50053	50688	.	+	.
Chr2	exonerate:protein2genome:local	exon	50053	50688	.	+	.	insertions 6 ; deletions 2 ; identity 50.00 ; similarity 69.52
Chr2	exonerate:protein2genome:local	similarity	50053	50688	508	+	.	alignment_id 1 ; Query AFUB_024150-T-p1 ; Align 50053 112 132 ; Align 50191 156 270 ; Align 50461 248 228
AFUB_024390-T-p1	exonerate:protein2genome:local	similarity	1	2531	12802	.	.	alignment_id 1 ; Target Chr2 ; Align 1 2177571 211 ; Align 213 2178280 50 ; Align 264 2178518 912 ; Align 1176 2181333 54 ; Align 1230 2181548 50 ; Align 1281 2181757 249 ; Align 1531 2182563 69 ; Align 1601 2182850 181 ; Align 1783 2183456 16 ; Align 1800 2183563 692 ; Align 2493 2185713 18 ; Align 2512 2185845 20
Chr2	exonerate:protein2genome:local	gene	2177571	2185904	12802	+	.	gene_id 1 ; Name=AFUB_024390-T-p1 ; gene_orientation + ; identity 100.00 ; similarity 100.00
Chr2	exonerate:protein2genome:local	cds	2177571	2178204	.	+	.
Chr2	exonerate:protein2genome:local	exon	2177571	2178204	.	+	.	insertions 0 ; deletions 0 ; identity 100.00 ; similarity 100.00
Chr2	exonerate:protein2genome:local	splice5	2178205	2178206	.	+	.	intron_id 1 ; splice_site "GT"
Chr2	exonerate:protein2genome:local	intron	2178205	2178277	.	+	.	intron_id 1
Chr2	exonerate:protein2genome:local	splice3	2178276	2178277	.	+	.	intron_id 0 ; splice_site "AG"
Chr2	exonerate:protein2genome:local	cds	2178278	2178431	.	+	.
Chr2	exonerate:protein2genome:local	exon	2178278	2178431	.	+	.	insertions 0 ; deletions 0 ; identity 100.00 ; similarity 100.00
Chr2	exonerate:protein2genome:local	splice5	2178432	2178433	.	+	.	intron_id 2 ; splice_site "GT"
Chr2	exonerate:protein2genome:local	intron	2178432	2178516	.	+	.	intron_id 2
Chr2	exonerate:protein2genome:local	splice3	2178515	2178516	.	+	.	intron_id 1 ; splice_site "AG"
Chr2	exonerate:protein2genome:local	cds	2178517	2181253	.	+	.
Chr2	exonerate:protein2genome:local	exon	2178517	2181253	.	+	.	insertions 0 ; deletions 0 ; identity 100.00 ; similarity 100.00
Chr2	exonerate:protein2genome:local	splice5	2181254	2181255	.	+	.	intron_id 3 ; splice_site "GT"
Chr2	exonerate:protein2genome:local	intron	2181254	2181332	.	+	.	intron_id 3
Chr2	exonerate:protein2genome:local	splice3	2181331	2181332	.	+	.	intron_id 2 ; splice_site "AG"
Chr2	exonerate:protein2genome:local	cds	2181333	2181494	.	+	.
Chr2	exonerate:protein2genome:local	exon	2181333	2181494	.	+	.	insertions 0 ; deletions 0 ; identity 100.00 ; similarity 100.00
Chr2	exonerate:protein2genome:local	splice5	2181495	2181496	.	+	.	intron_id 4 ; splice_site "GT"
Chr2	exonerate:protein2genome:local	intron	2181495	2181547	.	+	.	intron_id 4
Chr2	exonerate:protein2genome:local	splice3	2181546	2181547	.	+	.	intron_id 3 ; splice_site "AG"
Chr2	exonerate:protein2genome:local	cds	2181548	2181698	.	+	.
Chr2	exonerate:protein2genome:local	exon	2181548	2181698	.	+	.	insertions 0 ; deletions 0 ; identity 100.00 ; similarity 100.00
Chr2	exonerate:protein2genome:local	splice5	2181699	2181700	.	+	.	intron_id 5 ; splice_site "GT"
Chr2	exonerate:protein2genome:local	intron	2181699	2181754	.	+	.	intron_id 5
Chr2	exonerate:protein2genome:local	splice3	2181753	2181754	.	+	.	intron_id 4 ; splice_site "AG"
Chr2	exonerate:protein2genome:local	cds	2181755	2182505	.	+	.
Chr2	exonerate:protein2genome:local	exon	2181755	2182505	.	+	.	insertions 0 ; deletions 0 ; identity 100.00 ; similarity 100.00
Chr2	exonerate:protein2genome:local	splice5	2182506	2182507	.	+	.	intron_id 6 ; splice_site "GT"
Chr2	exonerate:protein2genome:local	intron	2182506	2182561	.	+	.	intron_id 6
Chr2	exonerate:protein2genome:local	splice3	2182560	2182561	.	+	.	intron_id 5 ; splice_site "AG"
Chr2	exonerate:protein2genome:local	cds	2182562	2182771	.	+	.
Chr2	exonerate:protein2genome:local	exon	2182562	2182771	.	+	.	insertions 0 ; deletions 0 ; identity 100.00 ; similarity 100.00
Chr2	exonerate:protein2genome:local	splice5	2182772	2182773	.	+	.	intron_id 7 ; splice_site "GT"
Chr2	exonerate:protein2genome:local	intron	2182772	2182848	.	+	.	intron_id 7
Chr2	exonerate:protein2genome:local	splice3	2182847	2182848	.	+	.	intron_id 6 ; splice_site "AG"
Chr2	exonerate:protein2genome:local	cds	2182849	2183393	.	+	.
Chr2	exonerate:protein2genome:local	exon	2182849	2183393	.	+	.	insertions 0 ; deletions 0 ; identity 100.00 ; similarity 100.00
Chr2	exonerate:protein2genome:local	splice5	2183394	2183395	.	+	.	intron_id 8 ; splice_site "GT"
Chr2	exonerate:protein2genome:local	intron	2183394	2183453	.	+	.	intron_id 8
Chr2	exonerate:protein2genome:local	splice3	2183452	2183453	.	+	.	intron_id 7 ; splice_site "AG"
Chr2	exonerate:protein2genome:local	cds	2183454	2183505	.	+	.
Chr2	exonerate:protein2genome:local	exon	2183454	2183505	.	+	.	insertions 0 ; deletions 0 ; identity 100.00 ; similarity 100.00
Chr2	exonerate:protein2genome:local	splice5	2183506	2183507	.	+	.	intron_id 9 ; splice_site "GT"
Chr2	exonerate:protein2genome:local	intron	2183506	2183561	.	+	.	intron_id 9
Chr2	exonerate:protein2genome:local	splice3	2183560	2183561	.	+	.	intron_id 8 ; splice_site "AG"
Chr2	exonerate:protein2genome:local	cds	2183562	2185639	.	+	.
Chr2	exonerate:protein2genome:local	exon	2183562	2185639	.	+	.	insertions 0 ; deletions 0 ; identity 100.00 ; similarity 100.00
Chr2	exonerate:protein2genome:local	splice5	2185640	2185641	.	+	.	intron_id 10 ; splice_site "GT"
Chr2	exonerate:protein2genome:local	intron	2185640	2185710	.	+	.	intron_id 10
Chr2	exonerate:protein2genome:local	splice3	2185709	2185710	.	+	.	intron_id 9 ; splice_site "AG"
Chr2	exonerate:protein2genome:local	cds	2185711	2185767	.	+	.
Chr2	exonerate:protein2genome:local	exon	2185711	2185767	.	+	.	insertions 0 ; deletions 0 ; identity 100.00 ; similarity 100.00
Chr2	exonerate:protein2genome:local	splice5	2185768	2185769	.	+	.	intron_id 11 ; splice_site "GT"
Chr2	exonerate:protein2genome:local	intron	2185768	2185842	.	+	.	intron_id 11
Chr2	exonerate:protein2genome:local	splice3	2185841	2185842	.	+	.	intron_id 10 ; splice_site "AG"
Chr2	exonerate:protein2genome:local	cds	2185843	2185904	.	+	.
Chr2	exonerate:protein2genome:local	exon	2185843	2185904	.	+	.	insertions 0 ; deletions 0 ; identity 100.00 ; similarity 100.00
Chr2	exonerate:protein2genome:local	similarity	2177571	2185904	12802	+	.	alignment_id 1 ; Query AFUB_024390-T-p1 ; Align 2177571 1 633 ; Align 2178280 213 150 ; Align 2178518 264 2736 ; Align 2181333 1176 162 ; Align 2181548 1230 150 ; Align 2181757 1281 747 ; Align 2182563 1531 207 ; Align 2182850 1601 543 ; Align 2183456 1783 48 ; Align 2183563 1800 2076 ; Align 2185713 2493 54 ; Align 2185845 2512 60
AFUB_024570-T-p1	exonerate:protein2genome:local	similarity	1	1617	8439	.	.	alignment_id 1 ; Target Chr2 ; Align 1 2226624 1097 ; Align 1099 2229974 519
Chr2	exonerate:protein2genome:local	gene	2226624	2231530	8439	+	.	gene_id 1 ; Name=AFUB_024570-T-p1 ; gene_orientation + ; identity 100.00 ; similarity 100.00
Chr2	exonerate:protein2genome:local	cds	2226624	2229915	.	+	.
Chr2	exonerate:protein2genome:local	exon	2226624	2229915	.	+	.	insertions 0 ; deletions 0 ; identity 100.00 ; similarity 100.00
Chr2	exonerate:protein2genome:local	splice5	2229916	2229917	.	+	.	intron_id 1 ; splice_site "GT"
Chr2	exonerate:protein2genome:local	intron	2229916	2229971	.	+	.	intron_id 1
Chr2	exonerate:protein2genome:local	splice3	2229970	2229971	.	+	.	intron_id 0 ; splice_site "AG"
Chr2	exonerate:protein2genome:local	cds	2229972	2231530	.	+	.
Chr2	exonerate:protein2genome:local	exon	2229972	2231530	.	+	.	insertions 0 ; deletions 0 ; identity 100.00 ; similarity 100.00
Chr2	exonerate:protein2genome:local	similarity	2226624	2231530	8439	+	.	alignment_id 1 ; Query AFUB_024570-T-p1 ; Align 2226624 1 3291 ; Align 2229974 1099 1557
AFUB_024360-T-p1	exonerate:protein2genome:local	similarity	1	692	3443	.	.	alignment_id 1 ; Target Chr2 ; Align 1 2171375 24 ; Align 26 2171506 332 ; Align 359 2172559 149 ; Align 508 2173059 185
Chr2	exonerate:protein2genome:local	gene	2171375	2173613	3443	+	.	gene_id 1 ; Name=AFUB_024360-T-p1 ; gene_orientation + ; identity 100.00 ; similarity 100.00
Chr2	exonerate:protein2genome:local	cds	2171375	2171448	.	+	.
Chr2	exonerate:protein2genome:local	exon	2171375	2171448	.	+	.	insertions 0 ; deletions 0 ; identity 100.00 ; similarity 100.00
Chr2	exonerate:protein2genome:local	splice5	2171449	2171450	.	+	.	intron_id 1 ; splice_site "GT"
Chr2	exonerate:protein2genome:local	intron	2171449	2171504	.	+	.	intron_id 1
Chr2	exonerate:protein2genome:local	splice3	2171503	2171504	.	+	.	intron_id 0 ; splice_site "AG"
Chr2	exonerate:protein2genome:local	cds	2171505	2172502	.	+	.
Chr2	exonerate:protein2genome:local	exon	2171505	2172502	.	+	.	insertions 0 ; deletions 0 ; identity 100.00 ; similarity 100.00
Chr2	exonerate:protein2genome:local	splice5	2172503	2172504	.	+	.	intron_id 2 ; splice_site "GT"
Chr2	exonerate:protein2genome:local	intron	2172503	2172556	.	+	.	intron_id 2
Chr2	exonerate:protein2genome:local	splice3	2172555	2172556	.	+	.	intron_id 1 ; splice_site "AG"
Chr2	exonerate:protein2genome:local	cds	2172557	2173005	.	+	.
Chr2	exonerate:protein2genome:local	exon	2172557	2173005	.	+	.	insertions 0 ; deletions 0 ; identity 100.00 ; similarity 100.00
Chr2	exonerate:protein2genome:local	splice5	2173006	2173007	.	+	.	intron_id 3 ; splice_site "GT"
Chr2	exonerate:protein2genome:local	intron	2173006	2173058	.	+	.	intron_id 3
Chr2	exonerate:protein2genome:local	splice3	2173057	2173058	.	+	.	intron_id 2 ; splice_site "AG"
Chr2	exonerate:protein2genome:local	cds	2173059	2173613	.	+	.
Chr2	exonerate:protein2genome:local	exon	2173059	2173613	.	+	.	insertions 0 ; deletions 0 ; identity 100.00 ; similarity 100.00
Chr2	exonerate:protein2genome:local	similarity	2171375	2173613	3443	+	.	alignment_id 1 ; Query AFUB_024360-T-p1 ; Align 2171375 1 72 ; Align 2171506 26 996 ; Align 2172559 359 447 ; Align 2173059 508 555
AFUB_024430-T-p1	exonerate:protein2genome:local	similarity	1	631	3172	.	.	alignment_id 1 ; Target Chr2 ; Align 1 2196658 631
Chr2	exonerate:protein2genome:local	gene	2196658	2198550	3172	+	.	gene_id 1 ; Name=AFUB_024430-T-p1 ; gene_orientation . ; identity 100.00 ; similarity 100.00
Chr2	exonerate:protein2genome:local	cds	2196658	2198550	.	+	.
Chr2	exonerate:protein2genome:local	exon	2196658	2198550	.	+	.	insertions 0 ; deletions 0 ; identity 100.00 ; similarity 100.00
Chr2	exonerate:protein2genome:local	similarity	2196658	2198550	3172	+	.	alignment_id 1 ; Query AFUB_024430-T-p1 ; Align 2196658 1 1893
AFUB_024260-T-p1	exonerate:protein2genome:local	similarity	1	739	3727	.	.	alignment_id 1 ; Target Chr2 ; Align 1 2148232 132 ; Align 134 2148684 606
Chr2	exonerate:protein2genome:local	gene	2148232	2150501	3727	+	.	gene_id 1 ; Name=AFUB_024260-T-p1 ; gene_orientation + ; identity 100.00 ; similarity 100.00
Chr2	exonerate:protein2genome:local	cds	2148232	2148628	.	+	.
Chr2	exonerate:protein2genome:local	exon	2148232	2148628	.	+	.	insertions 0 ; deletions 0 ; identity 100.00 ; similarity 100.00
Chr2	exonerate:protein2genome:local	splice5	2148629	2148630	.	+	.	intron_id 1 ; splice_site "GT"
Chr2	exonerate:protein2genome:local	intron	2148629	2148681	.	+	.	intron_id 1
Chr2	exonerate:protein2genome:local	splice3	2148680	2148681	.	+	.	intron_id 0 ; splice_site "AG"
Chr2	exonerate:protein2genome:local	cds	2148682	2150501	.	+	.
Chr2	exonerate:protein2genome:local	exon	2148682	2150501	.	+	.	insertions 0 ; deletions 0 ; identity 100.00 ; similarity 100.00
Chr2	exonerate:protein2genome:local	similarity	2148232	2150501	3727	+	.	alignment_id 1 ; Query AFUB_024260-T-p1 ; Align 2148232 1 396 ; Align 2148684 134 1818
AFUB_024230-T-p1	exonerate:protein2genome:local	similarity	74	381	929	.	.	alignment_id 1 ; Target Chr1 ; Align 74 713954 128 ; Align 202 713504 180
Chr1	exonerate:protein2genome:local	gene	712964	713953	929	-	.	gene_id 1 ; Name=AFUB_024230-T-p1 ; gene_orientation + ; identity 59.74 ; similarity 76.95
Chr1	exonerate:protein2genome:local	cds	713570	713953	.	-	.
Chr1	exonerate:protein2genome:local	exon	713570	713953	.	-	.	insertions 0 ; deletions 0 ; identity 64.34 ; similarity 79.07
Chr1	exonerate:protein2genome:local	splice5	713568	713569	.	-	.	intron_id 1 ; splice_site "GA"
Chr1	exonerate:protein2genome:local	intron	713504	713569	.	-	.	intron_id 1
Chr1	exonerate:protein2genome:local	splice3	713504	713505	.	-	.	intron_id 0 ; splice_site "AG"
Chr1	exonerate:protein2genome:local	cds	712964	713503	.	-	.
Chr1	exonerate:protein2genome:local	exon	712964	713503	.	-	.	insertions 0 ; deletions 0 ; identity 56.11 ; similarity 75.00
Chr1	exonerate:protein2genome:local	similarity	712964	713953	929	-	.	alignment_id 1 ; Query AFUB_024230-T-p1 ; Align 713954 74 384 ; Align 713504 202 540
AFUB_024300-T-p1	exonerate:protein2genome:local	similarity	23	169	289	.	.	alignment_id 1 ; Target Chr1 ; Align 23 1954007 10 ; Align 34 1953977 136
Chr1	exonerate:protein2genome:local	gene	1953569	1954006	289	-	.	gene_id 1 ; Name=AFUB_024300-T-p1 ; gene_orientation . ; identity 40.41 ; similarity 60.96
Chr1	exonerate:protein2genome:local	cds	1953569	1954006	.	-	.
Chr1	exonerate:protein2genome:local	exon	1953569	1954006	.	-	.	insertions 0 ; deletions 1 ; identity 40.41 ; similarity 60.96
Chr1	exonerate:protein2genome:local	similarity	1953569	1954006	289	-	.	alignment_id 1 ; Query AFUB_024300-T-p1 ; Align 1954007 23 30 ; Align 1953977 34 408
AFUB_024270-T-p1	exonerate:protein2genome:local	similarity	52	270	269	.	.	alignment_id 1 ; Target Chr1 ; Align 52 1524400 46 ; Align 98 1524259 20 ; Align 118 1524196 76 ; Align 195 1523968 19 ; Align 214 1523905 57
Chr1	exonerate:protein2genome:local	gene	1523734	1524399	269	-	.	gene_id 1 ; Name=AFUB_024270-T-p1 ; gene_orientation . ; identity 33.03 ; similarity 49.54
Chr1	exonerate:protein2genome:local	cds	1523734	1524399	.	-	.
Chr1	exonerate:protein2genome:local	exon	1523734	1524399	.	-	.	insertions 12 ; deletions 1 ; identity 33.03 ; similarity 49.54
Chr1	exonerate:protein2genome:local	similarity	1523734	1524399	269	-	.	alignment_id 1 ; Query AFUB_024270-T-p1 ; Align 1524400 52 138 ; Align 1524259 98 60 ; Align 1524196 118 228 ; Align 1523968 195 57 ; Align 1523905 214 171
AFUB_024300-T-p1	exonerate:protein2genome:local	similarity	59	503	692	.	.	alignment_id 1 ; Target Chr1 ; Align 59 4818240 30 ; Align 89 4818333 21 ; Align 110 4818447 97 ; Align 210 4818738 134 ; Align 344 4819143 23 ; Align 368 4819280 65 ; Align 434 4819551 37 ; Align 475 4819662 29
Chr1	exonerate:protein2genome:local	gene	4818240	4819748	692	+	.	gene_id 1 ; Name=AFUB_024300-T-p1 ; gene_orientation + ; identity 38.76 ; similarity 57.80
Chr1	exonerate:protein2genome:local	cds	4818240	4818395	.	+	.
Chr1	exonerate:protein2genome:local	exon	4818240	4818395	.	+	.	insertions 3 ; deletions 0 ; identity 46.15 ; similarity 65.38
Chr1	exonerate:protein2genome:local	splice5	4818396	4818397	.	+	.	intron_id 1 ; splice_site "GT"
Chr1	exonerate:protein2genome:local	intron	4818396	4818446	.	+	.	intron_id 1
Chr1	exonerate:protein2genome:local	splice3	4818445	4818446	.	+	.	intron_id 0 ; splice_site "AG"
Chr1	exonerate:protein2genome:local	cds	4818447	4819213	.	+	.
Chr1	exonerate:protein2genome:local	exon	4818447	4819213	.	+	.	insertions 3 ; deletions 3 ; identity 36.22 ; similarity 56.30
Chr1	exonerate:protein2genome:local	splice5	4819214	4819215	.	+	.	intron_id 2 ; splice_site "GT"
Chr1	exonerate:protein2genome:local	intron	4819214	4819278	.	+	.	intron_id 2
Chr1	exonerate:protein2genome:local	splice3	4819277	4819278	.	+	.	intron_id 1 ; splice_site "AG"
Chr1	exonerate:protein2genome:local	cds	4819279	4819476	.	+	.
Chr1	exonerate:protein2genome:local	exon	4819279	4819476	.	+	.	insertions 0 ; deletions 0 ; identity 44.62 ; similarity 63.08
Chr1	exonerate:protein2genome:local	splice5	4819477	4819478	.	+	.	intron_id 3 ; splice_site "GT"
Chr1	exonerate:protein2genome:local	intron	4819477	4819549	.	+	.	intron_id 3
Chr1	exonerate:protein2genome:local	splice3	4819548	4819549	.	+	.	intron_id 2 ; splice_site "AG"
Chr1	exonerate:protein2genome:local	cds	4819550	4819748	.	+	.
Chr1	exonerate:protein2genome:local	exon	4819550	4819748	.	+	.	insertions 0 ; deletions 4 ; identity 36.36 ; similarity 51.52
Chr1	exonerate:protein2genome:local	similarity	4818240	4819748	692	+	.	alignment_id 1 ; Query AFUB_024300-T-p1 ; Align 4818240 59 90 ; Align 4818333 89 63 ; Align 4818447 110 291 ; Align 4818738 210 402 ; Align 4819143 344 69 ; Align 4819280 368 195 ; Align 4819551 434 111 ; Align 4819662 475 87
AFUB_024060-T-p1	exonerate:protein2genome:local	similarity	81	362	458	.	.	alignment_id 1 ; Target Chr8 ; Align 81 685296 28 ; Align 109 685209 47 ; Align 157 685023 133 ; Align 291 684572 22 ; Align 313 684503 36 ; Align 350 684395 13
Chr8	exonerate:protein2genome:local	gene	684356	685295	458	-	.	gene_id 1 ; Name=AFUB_024060-T-p1 ; gene_orientation + ; identity 42.65 ; similarity 62.72
Chr8	exonerate:protein2genome:local	cds	685067	685295	.	-	.
Chr8	exonerate:protein2genome:local	exon	685067	685295	.	-	.	insertions 3 ; deletions 0 ; identity 34.67 ; similarity 58.67
Chr8	exonerate:protein2genome:local	splice5	685065	685066	.	-	.	intron_id 1 ; splice_site "GT"
Chr8	exonerate:protein2genome:local	intron	685025	685066	.	-	.	intron_id 1
Chr8	exonerate:protein2genome:local	splice3	685025	685026	.	-	.	intron_id 0 ; splice_site "AC"
Chr8	exonerate:protein2genome:local	cds	684622	685024	.	-	.
Chr8	exonerate:protein2genome:local	exon	684622	685024	.	-	.	insertions 0 ; deletions 0 ; identity 50.38 ; similarity 64.66
Chr8	exonerate:protein2genome:local	splice5	684620	684621	.	-	.	intron_id 2 ; splice_site "GT"
Chr8	exonerate:protein2genome:local	intron	684573	684621	.	-	.	intron_id 2
Chr8	exonerate:protein2genome:local	splice3	684573	684574	.	-	.	intron_id 1 ; splice_site "AG"
Chr8	exonerate:protein2genome:local	cds	684356	684572	.	-	.
Chr8	exonerate:protein2genome:local	exon	684356	684572	.	-	.	insertions 3 ; deletions 1 ; identity 36.62 ; similarity 63.38
Chr8	exonerate:protein2genome:local	similarity	684356	685295	458	-	.	alignment_id 1 ; Query AFUB_024060-T-p1 ; Align 685296 81 84 ; Align 685209 109 141 ; Align 685023 157 399 ; Align 684572 291 66 ; Align 684503 313 108 ; Align 684395 350 39
AFUB_023820-T-p1	exonerate:protein2genome:local	similarity	4	679	2154	.	.	alignment_id 1 ; Target Chr8 ; Align 4 94073 212 ; Align 217 93368 333 ; Align 551 92305 34 ; Align 585 92200 95
Chr8	exonerate:protein2genome:local	gene	91915	94072	2154	-	.	gene_id 1 ; Name=AFUB_023820-T-p1 ; gene_orientation + ; identity 61.28 ; similarity 76.11
Chr8	exonerate:protein2genome:local	cds	93435	94072	.	-	.
Chr8	exonerate:protein2genome:local	exon	93435	94072	.	-	.	insertions 0 ; deletions 0 ; identity 61.79 ; similarity 73.58
Chr8	exonerate:protein2genome:local	splice5	93433	93434	.	-	.	intron_id 1 ; splice_site "GG"
Chr8	exonerate:protein2genome:local	intron	93369	93434	.	-	.	intron_id 1
Chr8	exonerate:protein2genome:local	splice3	93369	93370	.	-	.	intron_id 0 ; splice_site "AG"
Chr8	exonerate:protein2genome:local	cds	92368	93368	.	-	.
Chr8	exonerate:protein2genome:local	exon	92368	93368	.	-	.	insertions 0 ; deletions 0 ; identity 60.36 ; similarity 78.68
Chr8	exonerate:protein2genome:local	splice5	92366	92367	.	-	.	intron_id 2 ; splice_site "GT"
Chr8	exonerate:protein2genome:local	intron	92307	92367	.	-	.	intron_id 2
Chr8	exonerate:protein2genome:local	splice3	92307	92308	.	-	.	intron_id 1 ; splice_site "AG"
Chr8	exonerate:protein2genome:local	cds	91915	92306	.	-	.
Chr8	exonerate:protein2genome:local	exon	91915	92306	.	-	.	insertions 3 ; deletions 0 ; identity 62.79 ; similarity 73.64
Chr8	exonerate:protein2genome:local	similarity	91915	94072	2154	-	.	alignment_id 1 ; Query AFUB_023820-T-p1 ; Align 94073 4 636 ; Align 93368 217 999 ; Align 92305 551 102 ; Align 92200 585 285
AFUB_023930-T-p1	exonerate:protein2genome:local	similarity	44	245	250	.	.	alignment_id 1 ; Target Chr7 ; Align 44 267607 25 ; Align 69 267706 65 ; Align 134 267907 55 ; Align 189 268078 57
Chr7	exonerate:protein2genome:local	gene	267607	268248	250	+	.	gene_id 1 ; Name=AFUB_023930-T-p1 ; gene_orientation + ; identity 36.63 ; similarity 55.45
Chr7	exonerate:protein2genome:local	cds	267607	267681	.	+	.
Chr7	exonerate:protein2genome:local	exon	267607	267681	.	+	.	insertions 0 ; deletions 0 ; identity 53.85 ; similarity 61.54
Chr7	exonerate:protein2genome:local	splice5	267682	267683	.	+	.	intron_id 1 ; splice_site "AT"
Chr7	exonerate:protein2genome:local	intron	267682	267705	.	+	.	intron_id 1
Chr7	exonerate:protein2genome:local	splice3	267704	267705	.	+	.	intron_id 0 ; splice_site "AT"
Chr7	exonerate:protein2genome:local	cds	267706	268248	.	+	.
Chr7	exonerate:protein2genome:local	exon	267706	268248	.	+	.	insertions 12 ; deletions 0 ; identity 33.90 ; similarity 54.24
Chr7	exonerate:protein2genome:local	similarity	267607	268248	250	+	.	alignment_id 1 ; Query AFUB_023930-T-p1 ; Align 267607 44 75 ; Align 267706 69 195 ; Align 267907 134 165 ; Align 268078 189 171
AFUB_023750-T-p1	exonerate:protein2genome:local	similarity	461	920	826	.	.	alignment_id 1 ; Target Chr6 ; Align 461 1332579 54 ; Align 515 1332405 29 ; Align 545 1332318 75 ; Align 621 1332039 15 ; Align 638 1331994 71 ; Align 709 1331777 5 ; Align 715 1331571 206
Chr6	exonerate:protein2genome:local	gene	1330953	1332578	826	-	.	gene_id 1 ; Name=AFUB_023750-T-p1 ; gene_orientation + ; identity 43.30 ; similarity 65.27
Chr6	exonerate:protein2genome:local	cds	1332091	1332578	.	-	.
Chr6	exonerate:protein2genome:local	exon	1332091	1332578	.	-	.	insertions 12 ; deletions 1 ; identity 46.84 ; similarity 70.25
Chr6	exonerate:protein2genome:local	splice5	1332089	1332090	.	-	.	intron_id 1 ; splice_site "CG"
Chr6	exonerate:protein2genome:local	intron	1332040	1332090	.	-	.	intron_id 1
Chr6	exonerate:protein2genome:local	splice3	1332040	1332041	.	-	.	intron_id 0 ; splice_site "AC"
Chr6	exonerate:protein2genome:local	cds	1331760	1332039	.	-	.
Chr6	exonerate:protein2genome:local	exon	1331760	1332039	.	-	.	insertions 0 ; deletions 2 ; identity 35.16 ; similarity 53.85 ; frameshifts 4
Chr6	exonerate:protein2genome:local	splice5	1331758	1331759	.	-	.	intron_id 2 ; splice_site "GC"
Chr6	exonerate:protein2genome:local	intron	1331572	1331759	.	-	.	intron_id 2
Chr6	exonerate:protein2genome:local	splice3	1331572	1331573	.	-	.	intron_id 1 ; splice_site "CG"
Chr6	exonerate:protein2genome:local	cds	1330953	1331571	.	-	.
Chr6	exonerate:protein2genome:local	exon	1330953	1331571	.	-	.	insertions 0 ; deletions 0 ; identity 44.17 ; similarity 66.50
Chr6	exonerate:protein2genome:local	similarity	1330953	1332578	826	-	.	alignment_id 1 ; Query AFUB_023750-T-p1 ; Align 1332579 461 162 ; Align 1332405 515 87 ; Align 1332318 545 225 ; Align 1332039 621 45 ; Align 1331994 638 213 ; Align 1331777 709 15 ; Align 1331571 715 618
AFUB_023970-T-p1	exonerate:protein2genome:local	similarity	969	1181	289	.	.	alignment_id 1 ; Target Chr6 ; Align 969 1331565 139 ; Align 1110 1331148 72
Chr6	exonerate:protein2genome:local	gene	1330932	1331564	289	-	.	gene_id 1 ; Name=AFUB_023970-T-p1 ; gene_orientation . ; identity 34.12 ; similarity 55.45
Chr6	exonerate:protein2genome:local	cds	1330932	1331564	.	-	.
Chr6	exonerate:protein2genome:local	exon	1330932	1331564	.	-	.	insertions 0 ; deletions 2 ; identity 34.12 ; similarity 55.45
Chr6	exonerate:protein2genome:local	similarity	1330932	1331564	289	-	.	alignment_id 1 ; Query AFUB_023970-T-p1 ; Align 1331565 969 417 ; Align 1331148 1110 216
AFUB_023960-T-p1	exonerate:protein2genome:local	similarity	67	709	1214	.	.	alignment_id 1 ; Target Chr6 ; Align 67 3082133 106 ; Align 173 3081785 98 ; Align 271 3081485 10 ; Align 281 3081449 41 ; Align 323 3081326 37 ; Align 361 3081215 81 ; Align 443 3080972 53 ; Align 497 3080813 22 ; Align 519 3080741 94 ; Align 613 3080402 20 ; Align 634 3080342 31 ; Align 665 3080246 45
Chr6	exonerate:protein2genome:local	gene	3080111	3082132	1214	-	.	gene_id 1 ; Name=AFUB_023960-T-p1 ; gene_orientation + ; identity 44.67 ; similarity 62.07
Chr6	exonerate:protein2genome:local	cds	3081815	3082132	.	-	.
Chr6	exonerate:protein2genome:local	exon	3081815	3082132	.	-	.	insertions 0 ; deletions 0 ; identity 49.53 ; similarity 69.16
Chr6	exonerate:protein2genome:local	splice5	3081813	3081814	.	-	.	intron_id 1 ; splice_site "GT"
Chr6	exonerate:protein2genome:local	intron	3081785	3081814	.	-	.	intron_id 1
Chr6	exonerate:protein2genome:local	splice3	3081785	3081786	.	-	.	intron_id 0 ; splice_site "AG"
Chr6	exonerate:protein2genome:local	cds	3080459	3081784	.	-	.
Chr6	exonerate:protein2genome:local	exon	3080459	3081784	.	-	.	insertions 18 ; deletions 4 ; identity 43.71 ; similarity 59.95
Chr6	exonerate:protein2genome:local	splice5	3080457	3080458	.	-	.	intron_id 2 ; splice_site "GT"
Chr6	exonerate:protein2genome:local	intron	3080402	3080458	.	-	.	intron_id 2
Chr6	exonerate:protein2genome:local	splice3	3080402	3080403	.	-	.	intron_id 1 ; splice_site "AG"
Chr6	exonerate:protein2genome:local	cds	3080111	3080401	.	-	.
Chr6	exonerate:protein2genome:local	exon	3080111	3080401	.	-	.	insertions 3 ; deletions 1 ; identity 42.71 ; similarity 62.50
Chr6	exonerate:protein2genome:local	similarity	3080111	3082132	1214	-	.	alignment_id 1 ; Query AFUB_023960-T-p1 ; Align 3082133 67 318 ; Align 3081785 173 294 ; Align 3081485 271 30 ; Align 3081449 281 123 ; Align 3081326 323 111 ; Align 3081215 361 243 ; Align 3080972 443 159 ; Align 3080813 497 66 ; Align 3080741 519 282 ; Align 3080402 613 60 ; Align 3080342 634 93 ; Align 3080246 665 135
AFUB_023600-T-p1	exonerate:protein2genome:local	similarity	194	376	276	.	.	alignment_id 1 ; Target Chr6 ; Align 194 761059 76 ; Align 270 761290 22 ; Align 295 761356 31 ; Align 326 761452 51
Chr6	exonerate:protein2genome:local	gene	761059	761604	276	+	.	gene_id 1 ; Name=AFUB_023600-T-p1 ; gene_orientation . ; identity 36.11 ; similarity 58.89
Chr6	exonerate:protein2genome:local	cds	761059	761604	.	+	.
Chr6	exonerate:protein2genome:local	exon	761059	761604	.	+	.	insertions 6 ; deletions 3 ; identity 36.11 ; similarity 58.89
Chr6	exonerate:protein2genome:local	similarity	761059	761604	276	+	.	alignment_id 1 ; Query AFUB_023600-T-p1 ; Align 761059 194 228 ; Align 761290 270 66 ; Align 761356 295 93 ; Align 761452 326 153
AFUB_023600-T-p1	exonerate:protein2genome:local	similarity	204	385	255	.	.	alignment_id 2 ; Target Chr6 ; Align 204 1812446 62 ; Align 266 1812638 24 ; Align 293 1812710 28 ; Align 321 1812797 65
Chr6	exonerate:protein2genome:local	gene	1812446	1812991	255	+	.	gene_id 2 ; Name=AFUB_023600-T-p1 ; gene_orientation . ; identity 37.99 ; similarity 55.87
Chr6	exonerate:protein2genome:local	cds	1812446	1812991	.	+	.
Chr6	exonerate:protein2genome:local	exon	1812446	1812991	.	+	.	insertions 9 ; deletions 3 ; identity 37.99 ; similarity 55.87
Chr6	exonerate:protein2genome:local	similarity	1812446	1812991	255	+	.	alignment_id 2 ; Query AFUB_023600-T-p1 ; Align 1812446 204 186 ; Align 1812638 266 72 ; Align 1812710 293 84 ; Align 1812797 321 195
AFUB_023930-T-p1	exonerate:protein2genome:local	similarity	42	253	291	.	.	alignment_id 1 ; Target Chr6 ; Align 42 993213 24 ; Align 66 993401 9 ; Align 76 993428 133 ; Align 209 993833 45
Chr6	exonerate:protein2genome:local	gene	993213	993967	291	+	.	gene_id 1 ; Name=AFUB_023930-T-p1 ; gene_orientation + ; identity 36.97 ; similarity 54.98
Chr6	exonerate:protein2genome:local	cds	993213	993284	.	+	.
Chr6	exonerate:protein2genome:local	exon	993213	993284	.	+	.	insertions 0 ; deletions 0 ; identity 36.00 ; similarity 56.00
Chr6	exonerate:protein2genome:local	splice5	993285	993286	.	+	.	intron_id 1 ; splice_site "GT"
Chr6	exonerate:protein2genome:local	intron	993285	993400	.	+	.	intron_id 1
Chr6	exonerate:protein2genome:local	splice3	993399	993400	.	+	.	intron_id 0 ; splice_site "AG"
Chr6	exonerate:protein2genome:local	cds	993401	993967	.	+	.
Chr6	exonerate:protein2genome:local	exon	993401	993967	.	+	.	insertions 6 ; deletions 1 ; identity 36.90 ; similarity 54.55
Chr6	exonerate:protein2genome:local	similarity	993213	993967	291	+	.	alignment_id 1 ; Query AFUB_023930-T-p1 ; Align 993213 42 72 ; Align 993401 66 27 ; Align 993428 76 399 ; Align 993833 209 135
AFUB_023810-T-p1	exonerate:protein2genome:local	similarity	4	105	341	.	.	alignment_id 1 ; Target Chr5 ; Align 4 2784685 34 ; Align 39 2784508 67
Chr5	exonerate:protein2genome:local	gene	2784307	2784684	341	-	.	gene_id 1 ; Name=AFUB_023810-T-p1 ; gene_orientation + ; identity 67.33 ; similarity 81.19
Chr5	exonerate:protein2genome:local	cds	2784582	2784684	.	-	.
Chr5	exonerate:protein2genome:local	exon	2784582	2784684	.	-	.	insertions 0 ; deletions 0 ; identity 73.53 ; similarity 85.29
Chr5	exonerate:protein2genome:local	splice5	2784580	2784581	.	-	.	intron_id 1 ; splice_site "GT"
Chr5	exonerate:protein2genome:local	intron	2784510	2784581	.	-	.	intron_id 1
Chr5	exonerate:protein2genome:local	splice3	2784510	2784511	.	-	.	intron_id 0 ; splice_site "AG"
Chr5	exonerate:protein2genome:local	cds	2784307	2784509	.	-	.
Chr5	exonerate:protein2genome:local	exon	2784307	2784509	.	-	.	insertions 0 ; deletions 0 ; identity 64.18 ; similarity 79.10
Chr5	exonerate:protein2genome:local	similarity	2784307	2784684	341	-	.	alignment_id 1 ; Query AFUB_023810-T-p1 ; Align 2784685 4 102 ; Align 2784508 39 201
AFUB_023970-T-p1	exonerate:protein2genome:local	similarity	993	1250	366	.	.	alignment_id 1 ; Target Chr5 ; Align 993 2901120 101 ; Align 1096 2901423 126 ; Align 1224 2901801 27
Chr5	exonerate:protein2genome:local	gene	2901120	2901881	366	+	.	gene_id 1 ; Name=AFUB_023970-T-p1 ; gene_orientation . ; identity 35.83 ; similarity 57.87
Chr5	exonerate:protein2genome:local	cds	2901120	2901881	.	+	.
Chr5	exonerate:protein2genome:local	exon	2901120	2901881	.	+	.	insertions 0 ; deletions 4 ; identity 35.83 ; similarity 57.87
Chr5	exonerate:protein2genome:local	similarity	2901120	2901881	366	+	.	alignment_id 1 ; Query AFUB_023970-T-p1 ; Align 2901120 993 303 ; Align 2901423 1096 378 ; Align 2901801 1224 81
AFUB_023970-T-p1	exonerate:protein2genome:local	similarity	968	1218	356	.	.	alignment_id 2 ; Target Chr5 ; Align 968 2677808 135 ; Align 1105 2678213 114
Chr5	exonerate:protein2genome:local	gene	2677808	2678554	356	+	.	gene_id 2 ; Name=AFUB_023970-T-p1 ; gene_orientation . ; identity 34.94 ; similarity 53.82
Chr5	exonerate:protein2genome:local	cds	2677808	2678554	.	+	.
Chr5	exonerate:protein2genome:local	exon	2677808	2678554	.	+	.	insertions 0 ; deletions 2 ; identity 34.94 ; similarity 53.82
Chr5	exonerate:protein2genome:local	similarity	2677808	2678554	356	+	.	alignment_id 2 ; Query AFUB_023970-T-p1 ; Align 2677808 968 405 ; Align 2678213 1105 342
AFUB_023660-T-p1	exonerate:protein2genome:local	similarity	16	340	427	.	.	alignment_id 1 ; Target Chr5 ; Align 16 496363 22 ; Align 40 496429 90 ; Align 131 496699 76 ; Align 207 496930 18 ; Align 225 496990 29 ; Align 254 497083 46 ; Align 302 497221 39
Chr5	exonerate:protein2genome:local	gene	496363	497337	427	+	.	gene_id 1 ; Name=AFUB_023660-T-p1 ; gene_orientation . ; identity 38.12 ; similarity 54.69
Chr5	exonerate:protein2genome:local	cds	496363	497337	.	+	.
Chr5	exonerate:protein2genome:local	exon	496363	497337	.	+	.	insertions 15 ; deletions 5 ; identity 38.12 ; similarity 54.69
Chr5	exonerate:protein2genome:local	similarity	496363	497337	427	+	.	alignment_id 1 ; Query AFUB_023660-T-p1 ; Align 496363 16 66 ; Align 496429 40 270 ; Align 496699 131 228 ; Align 496930 207 54 ; Align 496990 225 87 ; Align 497083 254 138 ; Align 497221 302 117
AFUB_023750-T-p1	exonerate:protein2genome:local	similarity	464	1111	1871	.	.	alignment_id 1 ; Target Chr5 ; Align 464 2677055 56 ; Align 521 2677223 400 ; Align 922 2678423 24 ; Align 947 2678495 64 ; Align 1012 2678687 17 ; Align 1030 2678738 82
Chr5	exonerate:protein2genome:local	gene	2677055	2678983	1871	+	.	gene_id 1 ; Name=AFUB_023750-T-p1 ; gene_orientation . ; identity 57.08 ; similarity 75.74
Chr5	exonerate:protein2genome:local	cds	2677055	2678983	.	+	.
Chr5	exonerate:protein2genome:local	exon	2677055	2678983	.	+	.	insertions 0 ; deletions 5 ; identity 57.08 ; similarity 75.74
Chr5	exonerate:protein2genome:local	similarity	2677055	2678983	1871	+	.	alignment_id 1 ; Query AFUB_023750-T-p1 ; Align 2677055 464 168 ; Align 2677223 521 1200 ; Align 2678423 922 72 ; Align 2678495 947 192 ; Align 2678687 1012 51 ; Align 2678738 1030 246
AFUB_023750-T-p1	exonerate:protein2genome:local	similarity	478	1086	1443	.	.	alignment_id 2 ; Target Chr5 ; Align 478 2900301 43 ; Align 521 2900433 188 ; Align 709 2901003 32 ; Align 742 2901123 179 ; Align 922 2901660 27 ; Align 950 2901741 15 ; Align 965 2901795 37 ; Align 1002 2901909 9 ; Align 1011 2901942 25 ; Align 1036 2902020 14 ; Align 1051 2902062 36
Chr5	exonerate:protein2genome:local	gene	2900301	2902169	1443	+	.	gene_id 2 ; Name=AFUB_023750-T-p1 ; gene_orientation + ; identity 53.06 ; similarity 71.24
Chr5	exonerate:protein2genome:local	cds	2900301	2901100	.	+	.
Chr5	exonerate:protein2genome:local	exon	2900301	2901100	.	+	.	insertions 9 ; deletions 0 ; identity 55.89 ; similarity 74.14
Chr5	exonerate:protein2genome:local	splice5	2901101	2901102	.	+	.	intron_id 1 ; splice_site "GC"
Chr5	exonerate:protein2genome:local	intron	2901101	2901121	.	+	.	intron_id 1
Chr5	exonerate:protein2genome:local	splice3	2901120	2901121	.	+	.	intron_id 0 ; splice_site "CG"
Chr5	exonerate:protein2genome:local	cds	2901122	2902169	.	+	.
Chr5	exonerate:protein2genome:local	exon	2901122	2902169	.	+	.	insertions 21 ; deletions 3 ; identity 50.88 ; similarity 69.01
Chr5	exonerate:protein2genome:local	similarity	2900301	2902169	1443	+	.	alignment_id 2 ; Query AFUB_023750-T-p1 ; Align 2900301 478 129 ; Align 2900433 521 564 ; Align 2901003 709 96 ; Align 2901123 742 537 ; Align 2901660 922 81 ; Align 2901741 950 45 ; Align 2901795 965 111 ; Align 2901909 1002 27 ; Align 2901942 1011 75 ; Align 2902020 1036 42 ; Align 2902062 1051 108
AFUB_023600-T-p1	exonerate:protein2genome:local	similarity	197	362	252	.	.	alignment_id 1 ; Target Chr5 ; Align 197 2085564 40 ; Align 237 2085687 52 ; Align 293 2085843 30 ; Align 323 2085936 40
Chr5	exonerate:protein2genome:local	gene	2085564	2086055	252	+	.	gene_id 1 ; Name=AFUB_023600-T-p1 ; gene_orientation . ; identity 37.04 ; similarity 62.35
Chr5	exonerate:protein2genome:local	cds	2085564	2086055	.	+	.
Chr5	exonerate:protein2genome:local	exon	2085564	2086055	.	+	.	insertions 6 ; deletions 4 ; identity 37.04 ; similarity 62.35
Chr5	exonerate:protein2genome:local	similarity	2085564	2086055	252	+	.	alignment_id 1 ; Query AFUB_023600-T-p1 ; Align 2085564 197 120 ; Align 2085687 237 156 ; Align 2085843 293 90 ; Align 2085936 323 120
AFUB_023820-T-p1	exonerate:protein2genome:local	similarity	240	359	290	.	.	alignment_id 1 ; Target Chr4 ; Align 240 2659714 48 ; Align 289 2659570 38 ; Align 328 2659456 32
Chr4	exonerate:protein2genome:local	gene	2659360	2659713	290	-	.	gene_id 1 ; Name=AFUB_023820-T-p1 ; gene_orientation . ; identity 44.92 ; similarity 67.80
Chr4	exonerate:protein2genome:local	cds	2659360	2659713	.	-	.
Chr4	exonerate:protein2genome:local	exon	2659360	2659713	.	-	.	insertions 0 ; deletions 2 ; identity 44.92 ; similarity 67.80
Chr4	exonerate:protein2genome:local	similarity	2659360	2659713	290	-	.	alignment_id 1 ; Query AFUB_023820-T-p1 ; Align 2659714 240 144 ; Align 2659570 289 114 ; Align 2659456 328 96
AFUB_023820-T-p1	exonerate:protein2genome:local	similarity	53	180	276	.	.	alignment_id 2 ; Target Chr4 ; Align 53 2660251 18 ; Align 72 2660197 109
Chr4	exonerate:protein2genome:local	gene	2659870	2660250	276	-	.	gene_id 2 ; Name=AFUB_023820-T-p1 ; gene_orientation . ; identity 45.67 ; similarity 64.57
Chr4	exonerate:protein2genome:local	cds	2659870	2660250	.	-	.
Chr4	exonerate:protein2genome:local	exon	2659870	2660250	.	-	.	insertions 0 ; deletions 1 ; identity 45.67 ; similarity 64.57
Chr4	exonerate:protein2genome:local	similarity	2659870	2660250	276	-	.	alignment_id 2 ; Query AFUB_023820-T-p1 ; Align 2660251 53 54 ; Align 2660197 72 327
AFUB_023670-T-p1	exonerate:protein2genome:local	similarity	250	448	272	.	.	alignment_id 1 ; Target Chr4 ; Align 250 719759 23 ; Align 274 718856 60 ; Align 334 718673 53 ; Align 388 718451 61
Chr4	exonerate:protein2genome:local	gene	718268	719758	272	-	.	gene_id 1 ; Name=AFUB_023670-T-p1 ; gene_orientation + ; identity 36.04 ; similarity 57.87
Chr4	exonerate:protein2genome:local	cds	719689	719758	.	-	.
Chr4	exonerate:protein2genome:local	exon	719689	719758	.	-	.	insertions 0 ; deletions 0 ; identity 39.13 ; similarity 69.57
Chr4	exonerate:protein2genome:local	splice5	719687	719688	.	-	.	intron_id 1 ; splice_site "AT"
Chr4	exonerate:protein2genome:local	intron	718858	719688	.	-	.	intron_id 1
Chr4	exonerate:protein2genome:local	splice3	718858	718859	.	-	.	intron_id 0 ; splice_site "AG"
Chr4	exonerate:protein2genome:local	cds	718513	718857	.	-	.
Chr4	exonerate:protein2genome:local	exon	718513	718857	.	-	.	insertions 3 ; deletions 0 ; identity 29.20 ; similarity 51.33
Chr4	exonerate:protein2genome:local	splice5	718511	718512	.	-	.	intron_id 2 ; splice_site "GT"
Chr4	exonerate:protein2genome:local	intron	718453	718512	.	-	.	intron_id 2
Chr4	exonerate:protein2genome:local	splice3	718453	718454	.	-	.	intron_id 1 ; splice_site "AG"
Chr4	exonerate:protein2genome:local	cds	718268	718452	.	-	.
Chr4	exonerate:protein2genome:local	exon	718268	718452	.	-	.	insertions 0 ; deletions 0 ; identity 47.54 ; similarity 65.57
Chr4	exonerate:protein2genome:local	similarity	718268	719758	272	-	.	alignment_id 1 ; Query AFUB_023670-T-p1 ; Align 719759 250 69 ; Align 718856 274 180 ; Align 718673 334 159 ; Align 718451 388 183
AFUB_023600-T-p1	exonerate:protein2genome:local	similarity	100	380	1121	.	.	alignment_id 1 ; Target Chr4 ; Align 100 3792099 253 ; Align 353 3792911 28
Chr4	exonerate:protein2genome:local	gene	3792099	3792994	1121	+	.	gene_id 1 ; Name=AFUB_023600-T-p1 ; gene_orientation + ; identity 75.44 ; similarity 86.48
Chr4	exonerate:protein2genome:local	cds	3792099	3792857	.	+	.
Chr4	exonerate:protein2genome:local	exon	3792099	3792857	.	+	.	insertions 0 ; deletions 0 ; identity 76.77 ; similarity 87.40
Chr4	exonerate:protein2genome:local	splice5	3792858	3792859	.	+	.	intron_id 1 ; splice_site "GT"
Chr4	exonerate:protein2genome:local	intron	3792858	3792910	.	+	.	intron_id 1
Chr4	exonerate:protein2genome:local	splice3	3792909	3792910	.	+	.	intron_id 0 ; splice_site "GG"
Chr4	exonerate:protein2genome:local	cds	3792911	3792994	.	+	.
Chr4	exonerate:protein2genome:local	exon	3792911	3792994	.	+	.	insertions 0 ; deletions 0 ; identity 64.29 ; similarity 78.57
Chr4	exonerate:protein2genome:local	similarity	3792099	3792994	1121	+	.	alignment_id 1 ; Query AFUB_023600-T-p1 ; Align 3792099 100 759 ; Align 3792911 353 84
AFUB_023940-T-p1	exonerate:protein2genome:local	similarity	209	525	757	.	.	alignment_id 1 ; Target Chr3 ; Align 209 1083106 54 ; Align 263 1082941 68 ; Align 332 1082737 35 ; Align 367 1082605 159
Chr3	exonerate:protein2genome:local	gene	1082128	1083105	757	-	.	gene_id 1 ; Name=AFUB_023940-T-p1 ; gene_orientation + ; identity 49.05 ; similarity 70.25
Chr3	exonerate:protein2genome:local	cds	1082632	1083105	.	-	.
Chr3	exonerate:protein2genome:local	exon	1082632	1083105	.	-	.	insertions 3 ; deletions 1 ; identity 37.34 ; similarity 61.39
Chr3	exonerate:protein2genome:local	splice5	1082630	1082631	.	-	.	intron_id 1 ; splice_site "GC"
Chr3	exonerate:protein2genome:local	intron	1082605	1082631	.	-	.	intron_id 1
Chr3	exonerate:protein2genome:local	splice3	1082605	1082606	.	-	.	intron_id 0 ; splice_site "AT"
Chr3	exonerate:protein2genome:local	cds	1082128	1082604	.	-	.
Chr3	exonerate:protein2genome:local	exon	1082128	1082604	.	-	.	insertions 0 ; deletions 0 ; identity 60.38 ; similarity 78.62
Chr3	exonerate:protein2genome:local	similarity	1082128	1083105	757	-	.	alignment_id 1 ; Query AFUB_023940-T-p1 ; Align 1083106 209 162 ; Align 1082941 263 204 ; Align 1082737 332 105 ; Align 1082605 367 477
AFUB_023940-T-p1	exonerate:protein2genome:local	similarity	18	169	448	.	.	alignment_id 2 ; Target Chr3 ; Align 18 1083618 54 ; Align 72 1083450 98
Chr3	exonerate:protein2genome:local	gene	1083156	1083617	448	-	.	gene_id 2 ; Name=AFUB_023940-T-p1 ; gene_orientation . ; identity 57.89 ; similarity 73.68
Chr3	exonerate:protein2genome:local	cds	1083156	1083617	.	-	.
Chr3	exonerate:protein2genome:local	exon	1083156	1083617	.	-	.	insertions 6 ; deletions 0 ; identity 57.89 ; similarity 73.68
Chr3	exonerate:protein2genome:local	similarity	1083156	1083617	448	-	.	alignment_id 2 ; Query AFUB_023940-T-p1 ; Align 1083618 18 162 ; Align 1083450 72 294
AFUB_023940-T-p1	exonerate:protein2genome:local	similarity	294	504	318	.	.	alignment_id 3 ; Target Chr3 ; Align 294 1074023 82 ; Align 376 1073768 79 ; Align 455 1073522 50
Chr3	exonerate:protein2genome:local	gene	1073372	1074022	318	-	.	gene_id 3 ; Name=AFUB_023940-T-p1 ; gene_orientation . ; identity 40.28 ; similarity 54.50
Chr3	exonerate:protein2genome:local	cds	1073372	1074022	.	-	.
Chr3	exonerate:protein2genome:local	exon	1073372	1074022	.	-	.	insertions 18 ; deletions 0 ; identity 40.28 ; similarity 54.50
Chr3	exonerate:protein2genome:local	similarity	1073372	1074022	318	-	.	alignment_id 3 ; Query AFUB_023940-T-p1 ; Align 1074023 294 246 ; Align 1073768 376 237 ; Align 1073522 455 150
AFUB_023600-T-p1	exonerate:protein2genome:local	similarity	113	362	337	.	.	alignment_id 1 ; Target Chr3 ; Align 113 2792770 44 ; Align 157 2792632 81 ; Align 238 2792386 33 ; Align 271 2792281 18 ; Align 293 2792227 29 ; Align 322 2792137 41
Chr3	exonerate:protein2genome:local	gene	2792014	2792769	337	-	.	gene_id 1 ; Name=AFUB_023600-T-p1 ; gene_orientation . ; identity 39.43 ; similarity 60.57
Chr3	exonerate:protein2genome:local	cds	2792014	2792769	.	-	.
Chr3	exonerate:protein2genome:local	exon	2792014	2792769	.	-	.	insertions 18 ; deletions 4 ; identity 39.43 ; similarity 60.57
Chr3	exonerate:protein2genome:local	similarity	2792014	2792769	337	-	.	alignment_id 1 ; Query AFUB_023600-T-p1 ; Align 2792770 113 132 ; Align 2792632 157 243 ; Align 2792386 238 99 ; Align 2792281 271 54 ; Align 2792227 293 87 ; Align 2792137 322 123
AFUB_023600-T-p1	exonerate:protein2genome:local	similarity	120	370	293	.	.	alignment_id 2 ; Target Chr3 ; Align 120 3553568 56 ; Align 176 3553397 91 ; Align 267 3553058 22 ; Align 293 3552992 29 ; Align 322 3552902 49
Chr3	exonerate:protein2genome:local	gene	3552755	3553567	293	-	.	gene_id 2 ; Name=AFUB_023600-T-p1 ; gene_orientation + ; identity 34.01 ; similarity 55.47
Chr3	exonerate:protein2genome:local	cds	3553124	3553567	.	-	.
Chr3	exonerate:protein2genome:local	exon	3553124	3553567	.	-	.	insertions 3 ; deletions 0 ; identity 35.14 ; similarity 55.41
Chr3	exonerate:protein2genome:local	splice5	3553122	3553123	.	-	.	intron_id 1 ; splice_site "AT"
Chr3	exonerate:protein2genome:local	intron	3553058	3553123	.	-	.	intron_id 1
Chr3	exonerate:protein2genome:local	splice3	3553058	3553059	.	-	.	intron_id 0 ; splice_site "AG"
Chr3	exonerate:protein2genome:local	cds	3552755	3553057	.	-	.
Chr3	exonerate:protein2genome:local	exon	3552755	3553057	.	-	.	insertions 3 ; deletions 4 ; identity 32.00 ; similarity 55.00
Chr3	exonerate:protein2genome:local	similarity	3552755	3553567	293	-	.	alignment_id 2 ; Query AFUB_023600-T-p1 ; Align 3553568 120 168 ; Align 3553397 176 273 ; Align 3553058 267 66 ; Align 3552992 293 87 ; Align 3552902 322 147
AFUB_023930-T-p1	exonerate:protein2genome:local	similarity	92	377	281	.	.	alignment_id 1 ; Target Chr3 ; Align 92 3293834 107 ; Align 199 3293510 70 ; Align 271 3293300 60 ; Align 331 3293114 47
Chr3	exonerate:protein2genome:local	gene	3292973	3293833	281	-	.	gene_id 1 ; Name=AFUB_023930-T-p1 ; gene_orientation . ; identity 30.28 ; similarity 48.94
Chr3	exonerate:protein2genome:local	cds	3292973	3293833	.	-	.
Chr3	exonerate:protein2genome:local	exon	3292973	3293833	.	-	.	insertions 9 ; deletions 2 ; identity 30.28 ; similarity 48.94
Chr3	exonerate:protein2genome:local	similarity	3292973	3293833	281	-	.	alignment_id 1 ; Query AFUB_023930-T-p1 ; Align 3293834 92 321 ; Align 3293510 199 210 ; Align 3293300 271 180 ; Align 3293114 331 141
AFUB_023840-T-p1	exonerate:protein2genome:local	similarity	80	379	1125	.	.	alignment_id 1 ; Target Chr3 ; Align 80 2574549 121 ; Align 202 2574967 124 ; Align 326 2575342 54
Chr3	exonerate:protein2genome:local	gene	2574549	2575503	1125	+	.	gene_id 1 ; Name=AFUB_023840-T-p1 ; gene_orientation + ; identity 73.91 ; similarity 82.61
Chr3	exonerate:protein2genome:local	cds	2574549	2574913	.	+	.
Chr3	exonerate:protein2genome:local	exon	2574549	2574913	.	+	.	insertions 0 ; deletions 0 ; identity 71.07 ; similarity 80.17
Chr3	exonerate:protein2genome:local	splice5	2574914	2574915	.	+	.	intron_id 1 ; splice_site "GT"
Chr3	exonerate:protein2genome:local	intron	2574914	2574965	.	+	.	intron_id 1
Chr3	exonerate:protein2genome:local	splice3	2574964	2574965	.	+	.	intron_id 0 ; splice_site "AG"
Chr3	exonerate:protein2genome:local	cds	2574966	2575503	.	+	.
Chr3	exonerate:protein2genome:local	exon	2574966	2575503	.	+	.	insertions 3 ; deletions 0 ; identity 75.84 ; similarity 84.27
Chr3	exonerate:protein2genome:local	similarity	2574549	2575503	1125	+	.	alignment_id 1 ; Query AFUB_023840-T-p1 ; Align 2574549 80 363 ; Align 2574967 202 372 ; Align 2575342 326 162
AFUB_023840-T-p1	exonerate:protein2genome:local	similarity	391	482	279	.	.	alignment_id 2 ; Target Chr3 ; Align 391 2575519 92
Chr3	exonerate:protein2genome:local	gene	2575519	2575794	279	+	.	gene_id 2 ; Name=AFUB_023840-T-p1 ; gene_orientation . ; identity 54.35 ; similarity 78.26
Chr3	exonerate:protein2genome:local	cds	2575519	2575794	.	+	.
Chr3	exonerate:protein2genome:local	exon	2575519	2575794	.	+	.	insertions 0 ; deletions 0 ; identity 54.35 ; similarity 78.26
Chr3	exonerate:protein2genome:local	similarity	2575519	2575794	279	+	.	alignment_id 2 ; Query AFUB_023840-T-p1 ; Align 2575519 391 276
AFUB_023580-T-p1	exonerate:protein2genome:local	similarity	1	140	631	.	.	alignment_id 1 ; Target Chr2 ; Align 1 1939633 14 ; Align 16 1939518 33 ; Align 49 1939415 1 ; Align 50 1939406 91
Chr2	exonerate:protein2genome:local	gene	1939133	1939632	631	-	.	gene_id 1 ; Name=AFUB_023580-T-p1 ; gene_orientation + ; identity 97.12 ; similarity 97.84
Chr2	exonerate:protein2genome:local	cds	1939590	1939632	.	-	.
Chr2	exonerate:protein2genome:local	exon	1939590	1939632	.	-	.	insertions 0 ; deletions 0 ; identity 100.00 ; similarity 100.00
Chr2	exonerate:protein2genome:local	splice5	1939588	1939589	.	-	.	intron_id 1 ; splice_site "GT"
Chr2	exonerate:protein2genome:local	intron	1939520	1939589	.	-	.	intron_id 1
Chr2	exonerate:protein2genome:local	splice3	1939520	1939521	.	-	.	intron_id 0 ; splice_site "AG"
Chr2	exonerate:protein2genome:local	cds	1939133	1939519	.	-	.
Chr2	exonerate:protein2genome:local	exon	1939133	1939519	.	-	.	insertions 6 ; deletions 0 ; identity 96.80 ; similarity 97.60 ; frameshifts 4
Chr2	exonerate:protein2genome:local	similarity	1939133	1939632	631	-	.	alignment_id 1 ; Query AFUB_023580-T-p1 ; Align 1939633 1 42 ; Align 1939518 16 99 ; Align 1939415 49 3 ; Align 1939406 50 273
AFUB_023910-T-p1	exonerate:protein2genome:local	similarity	1	313	1593	.	.	alignment_id 1 ; Target Chr2 ; Align 1 2020607 103 ; Align 105 2020223 127 ; Align 233 2019766 33 ; Align 267 2019566 47
Chr2	exonerate:protein2genome:local	gene	2019425	2020606	1593	-	.	gene_id 1 ; Name=AFUB_023910-T-p1 ; gene_orientation + ; identity 100.00 ; similarity 100.00
Chr2	exonerate:protein2genome:local	cds	2020297	2020606	.	-	.
Chr2	exonerate:protein2genome:local	exon	2020297	2020606	.	-	.	insertions 0 ; deletions 0 ; identity 100.00 ; similarity 100.00
Chr2	exonerate:protein2genome:local	splice5	2020295	2020296	.	-	.	intron_id 1 ; splice_site "GT"
Chr2	exonerate:protein2genome:local	intron	2020225	2020296	.	-	.	intron_id 1
Chr2	exonerate:protein2genome:local	splice3	2020225	2020226	.	-	.	intron_id 0 ; splice_site "AG"
Chr2	exonerate:protein2genome:local	cds	2019840	2020224	.	-	.
Chr2	exonerate:protein2genome:local	exon	2019840	2020224	.	-	.	insertions 0 ; deletions 0 ; identity 100.00 ; similarity 100.00
Chr2	exonerate:protein2genome:local	splice5	2019838	2019839	.	-	.	intron_id 2 ; splice_site "GT"
Chr2	exonerate:protein2genome:local	intron	2019767	2019839	.	-	.	intron_id 2
Chr2	exonerate:protein2genome:local	splice3	2019767	2019768	.	-	.	intron_id 1 ; splice_site "AG"
Chr2	exonerate:protein2genome:local	cds	2019665	2019766	.	-	.
Chr2	exonerate:protein2genome:local	exon	2019665	2019766	.	-	.	insertions 0 ; deletions 0 ; identity 100.00 ; similarity 100.00
Chr2	exonerate:protein2genome:local	splice5	2019663	2019664	.	-	.	intron_id 3 ; splice_site "GT"
Chr2	exonerate:protein2genome:local	intron	2019567	2019664	.	-	.	intron_id 3
Chr2	exonerate:protein2genome:local	splice3	2019567	2019568	.	-	.	intron_id 2 ; splice_site "AG"
Chr2	exonerate:protein2genome:local	cds	2019425	2019566	.	-	.
Chr2	exonerate:protein2genome:local	exon	2019425	2019566	.	-	.	insertions 0 ; deletions 0 ; identity 100.00 ; similarity 100.00
Chr2	exonerate:protein2genome:local	similarity	2019425	2020606	1593	-	.	alignment_id 1 ; Query AFUB_023910-T-p1 ; Align 2020607 1 309 ; Align 2020223 105 381 ; Align 2019766 233 99 ; Align 2019566 267 141
AFUB_023920-T-p1	exonerate:protein2genome:local	similarity	1	635	3339	.	.	alignment_id 1 ; Target Chr2 ; Align 1 2023382 91 ; Align 93 2023049 64 ; Align 158 2022802 43 ; Align 202 2022619 434
Chr2	exonerate:protein2genome:local	gene	2021317	2023381	3339	-	.	gene_id 1 ; Name=AFUB_023920-T-p1 ; gene_orientation + ; identity 100.00 ; similarity 100.00
Chr2	exonerate:protein2genome:local	cds	2023108	2023381	.	-	.
Chr2	exonerate:protein2genome:local	exon	2023108	2023381	.	-	.	insertions 0 ; deletions 0 ; identity 100.00 ; similarity 100.00
Chr2	exonerate:protein2genome:local	splice5	2023106	2023107	.	-	.	intron_id 1 ; splice_site "GT"
Chr2	exonerate:protein2genome:local	intron	2023051	2023107	.	-	.	intron_id 1
Chr2	exonerate:protein2genome:local	splice3	2023051	2023052	.	-	.	intron_id 0 ; splice_site "AG"
Chr2	exonerate:protein2genome:local	cds	2022856	2023050	.	-	.
Chr2	exonerate:protein2genome:local	exon	2022856	2023050	.	-	.	insertions 0 ; deletions 0 ; identity 100.00 ; similarity 100.00
Chr2	exonerate:protein2genome:local	splice5	2022854	2022855	.	-	.	intron_id 2 ; splice_site "GT"
Chr2	exonerate:protein2genome:local	intron	2022804	2022855	.	-	.	intron_id 2
Chr2	exonerate:protein2genome:local	splice3	2022804	2022805	.	-	.	intron_id 1 ; splice_site "AG"
Chr2	exonerate:protein2genome:local	cds	2022671	2022803	.	-	.
Chr2	exonerate:protein2genome:local	exon	2022671	2022803	.	-	.	insertions 0 ; deletions 0 ; identity 100.00 ; similarity 100.00
Chr2	exonerate:protein2genome:local	splice5	2022669	2022670	.	-	.	intron_id 3 ; splice_site "GT"
Chr2	exonerate:protein2genome:local	intron	2022620	2022670	.	-	.	intron_id 3
Chr2	exonerate:protein2genome:local	splice3	2022620	2022621	.	-	.	intron_id 2 ; splice_site "AG"
Chr2	exonerate:protein2genome:local	cds	2021317	2022619	.	-	.
Chr2	exonerate:protein2genome:local	exon	2021317	2022619	.	-	.	insertions 0 ; deletions 0 ; identity 100.00 ; similarity 100.00
Chr2	exonerate:protein2genome:local	similarity	2021317	2023381	3339	-	.	alignment_id 1 ; Query AFUB_023920-T-p1 ; Align 2023382 1 273 ; Align 2023049 93 192 ; Align 2022802 158 129 ; Align 2022619 202 1302
AFUB_023590-T-p1	exonerate:protein2genome:local	similarity	1	266	1336	.	.	alignment_id 1 ; Target Chr2 ; Align 1 1941019 98 ; Align 100 1940669 130 ; Align 230 1940214 37
Chr2	exonerate:protein2genome:local	gene	1940103	1941018	1336	-	.	gene_id 1 ; Name=AFUB_023590-T-p1 ; gene_orientation + ; identity 100.00 ; similarity 100.00
Chr2	exonerate:protein2genome:local	cds	1940723	1941018	.	-	.
Chr2	exonerate:protein2genome:local	exon	1940723	1941018	.	-	.	insertions 0 ; deletions 0 ; identity 100.00 ; similarity 100.00
Chr2	exonerate:protein2genome:local	splice5	1940721	1940722	.	-	.	intron_id 1 ; splice_site "GT"
Chr2	exonerate:protein2genome:local	intron	1940670	1940722	.	-	.	intron_id 1
Chr2	exonerate:protein2genome:local	splice3	1940670	1940671	.	-	.	intron_id 0 ; splice_site "AG"
Chr2	exonerate:protein2genome:local	cds	1940279	1940669	.	-	.
Chr2	exonerate:protein2genome:local	exon	1940279	1940669	.	-	.	insertions 0 ; deletions 0 ; identity 100.00 ; similarity 100.00
Chr2	exonerate:protein2genome:local	splice5	1940277	1940278	.	-	.	intron_id 2 ; splice_site "GT"
Chr2	exonerate:protein2genome:local	intron	1940214	1940278	.	-	.	intron_id 2
Chr2	exonerate:protein2genome:local	splice3	1940214	1940215	.	-	.	intron_id 1 ; splice_site "AG"
Chr2	exonerate:protein2genome:local	cds	1940103	1940213	.	-	.
Chr2	exonerate:protein2genome:local	exon	1940103	1940213	.	-	.	insertions 0 ; deletions 0 ; identity 100.00 ; similarity 100.00
Chr2	exonerate:protein2genome:local	similarity	1940103	1941018	1336	-	.	alignment_id 1 ; Query AFUB_023590-T-p1 ; Align 1941019 1 294 ; Align 1940669 100 390 ; Align 1940214 230 111
AFUB_023600-T-p1	exonerate:protein2genome:local	similarity	138	362	288	.	.	alignment_id 1 ; Target Chr2 ; Align 138 2722296 125 ; Align 264 2721856 29 ; Align 297 2721769 32 ; Align 329 2721670 12 ; Align 341 2721628 22
Chr2	exonerate:protein2genome:local	gene	2721562	2722295	288	-	.	gene_id 1 ; Name=AFUB_023600-T-p1 ; gene_orientation + ; identity 36.82 ; similarity 57.27
Chr2	exonerate:protein2genome:local	cds	2721920	2722295	.	-	.
Chr2	exonerate:protein2genome:local	exon	2721920	2722295	.	-	.	insertions 0 ; deletions 0 ; identity 32.00 ; similarity 56.80
Chr2	exonerate:protein2genome:local	splice5	2721918	2721919	.	-	.	intron_id 1 ; splice_site "GT"
Chr2	exonerate:protein2genome:local	intron	2721858	2721919	.	-	.	intron_id 1
Chr2	exonerate:protein2genome:local	splice3	2721858	2721859	.	-	.	intron_id 0 ; splice_site "AG"
Chr2	exonerate:protein2genome:local	cds	2721562	2721857	.	-	.
Chr2	exonerate:protein2genome:local	exon	2721562	2721857	.	-	.	insertions 9 ; deletions 4 ; identity 43.16 ; similarity 57.89
Chr2	exonerate:protein2genome:local	similarity	2721562	2722295	288	-	.	alignment_id 1 ; Query AFUB_023600-T-p1 ; Align 2722296 138 375 ; Align 2721856 264 87 ; Align 2721769 297 96 ; Align 2721670 329 36 ; Align 2721628 341 66
AFUB_023600-T-p1	exonerate:protein2genome:local	similarity	181	375	273	.	.	alignment_id 2 ; Target Chr2 ; Align 181 418212 22 ; Align 204 418146 62 ; Align 266 417957 23 ; Align 292 417888 37 ; Align 329 417774 47
Chr2	exonerate:protein2genome:local	gene	417633	418211	273	-	.	gene_id 2 ; Name=AFUB_023600-T-p1 ; gene_orientation . ; identity 36.65 ; similarity 60.21
Chr2	exonerate:protein2genome:local	cds	417633	418211	.	-	.
Chr2	exonerate:protein2genome:local	exon	417633	418211	.	-	.	insertions 6 ; deletions 4 ; identity 36.65 ; similarity 60.21
Chr2	exonerate:protein2genome:local	similarity	417633	418211	273	-	.	alignment_id 2 ; Query AFUB_023600-T-p1 ; Align 418212 181 66 ; Align 418146 204 186 ; Align 417957 266 69 ; Align 417888 292 111 ; Align 417774 329 141
AFUB_023600-T-p1	exonerate:protein2genome:local	similarity	103	289	255	.	.	alignment_id 3 ; Target Chr2 ; Align 103 3958469 77 ; Align 180 3958235 110
Chr2	exonerate:protein2genome:local	gene	3957905	3958468	255	-	.	gene_id 3 ; Name=AFUB_023600-T-p1 ; gene_orientation . ; identity 32.09 ; similarity 56.15
Chr2	exonerate:protein2genome:local	cds	3957905	3958468	.	-	.
Chr2	exonerate:protein2genome:local	exon	3957905	3958468	.	-	.	insertions 3 ; deletions 0 ; identity 32.09 ; similarity 56.15
Chr2	exonerate:protein2genome:local	similarity	3957905	3958468	255	-	.	alignment_id 3 ; Query AFUB_023600-T-p1 ; Align 3958469 103 231 ; Align 3958235 180 330
AFUB_023970-T-p1	exonerate:protein2genome:local	similarity	1	1455	7211	.	.	alignment_id 1 ; Target Chr2 ; Align 1 2048126 247 ; Align 249 2047329 219 ; Align 469 2046612 295 ; Align 765 2045677 240 ; Align 1006 2044910 18 ; Align 1025 2044804 47 ; Align 1072 2044614 128 ; Align 1201 2044181 70 ; Align 1272 2043914 110 ; Align 1382 2043521 74
Chr2	exonerate:protein2genome:local	gene	2043299	2048125	7211	-	.	gene_id 1 ; Name=AFUB_023970-T-p1 ; gene_orientation + ; identity 100.00 ; similarity 100.00
Chr2	exonerate:protein2genome:local	cds	2047384	2048125	.	-	.
Chr2	exonerate:protein2genome:local	exon	2047384	2048125	.	-	.	insertions 0 ; deletions 0 ; identity 100.00 ; similarity 100.00
Chr2	exonerate:protein2genome:local	splice5	2047382	2047383	.	-	.	intron_id 1 ; splice_site "GT"
Chr2	exonerate:protein2genome:local	intron	2047331	2047383	.	-	.	intron_id 1
Chr2	exonerate:protein2genome:local	splice3	2047331	2047332	.	-	.	intron_id 0 ; splice_site "AG"
Chr2	exonerate:protein2genome:local	cds	2046670	2047330	.	-	.
Chr2	exonerate:protein2genome:local	exon	2046670	2047330	.	-	.	insertions 0 ; deletions 0 ; identity 100.00 ; similarity 100.00
Chr2	exonerate:protein2genome:local	splice5	2046668	2046669	.	-	.	intron_id 2 ; splice_site "GT"
Chr2	exonerate:protein2genome:local	intron	2046613	2046669	.	-	.	intron_id 2
Chr2	exonerate:protein2genome:local	splice3	2046613	2046614	.	-	.	intron_id 1 ; splice_site "AG"
Chr2	exonerate:protein2genome:local	cds	2045725	2046612	.	-	.
Chr2	exonerate:protein2genome:local	exon	2045725	2046612	.	-	.	insertions 0 ; deletions 0 ; identity 100.00 ; similarity 100.00
Chr2	exonerate:protein2genome:local	splice5	2045723	2045724	.	-	.	intron_id 3 ; splice_site "GT"
Chr2	exonerate:protein2genome:local	intron	2045678	2045724	.	-	.	intron_id 3
Chr2	exonerate:protein2genome:local	splice3	2045678	2045679	.	-	.	intron_id 2 ; splice_site "AG"
Chr2	exonerate:protein2genome:local	cds	2044956	2045677	.	-	.
Chr2	exonerate:protein2genome:local	exon	2044956	2045677	.	-	.	insertions 0 ; deletions 0 ; identity 100.00 ; similarity 100.00
Chr2	exonerate:protein2genome:local	splice5	2044954	2044955	.	-	.	intron_id 4 ; splice_site "GT"
Chr2	exonerate:protein2genome:local	intron	2044912	2044955	.	-	.	intron_id 4
Chr2	exonerate:protein2genome:local	splice3	2044912	2044913	.	-	.	intron_id 3 ; splice_site "AG"
Chr2	exonerate:protein2genome:local	cds	2044854	2044911	.	-	.
Chr2	exonerate:protein2genome:local	exon	2044854	2044911	.	-	.	insertions 0 ; deletions 0 ; identity 100.00 ; similarity 100.00
Chr2	exonerate:protein2genome:local	splice5	2044852	2044853	.	-	.	intron_id 5 ; splice_site "GT"
Chr2	exonerate:protein2genome:local	intron	2044805	2044853	.	-	.	intron_id 5
Chr2	exonerate:protein2genome:local	splice3	2044805	2044806	.	-	.	intron_id 4 ; splice_site "AG"
Chr2	exonerate:protein2genome:local	cds	2044663	2044804	.	-	.
Chr2	exonerate:protein2genome:local	exon	2044663	2044804	.	-	.	insertions 0 ; deletions 0 ; identity 100.00 ; similarity 100.00
Chr2	exonerate:protein2genome:local	splice5	2044661	2044662	.	-	.	intron_id 6 ; splice_site "GT"
Chr2	exonerate:protein2genome:local	intron	2044614	2044662	.	-	.	intron_id 6
Chr2	exonerate:protein2genome:local	splice3	2044614	2044615	.	-	.	intron_id 5 ; splice_site "AG"
Chr2	exonerate:protein2genome:local	cds	2044229	2044613	.	-	.
Chr2	exonerate:protein2genome:local	exon	2044229	2044613	.	-	.	insertions 0 ; deletions 0 ; identity 100.00 ; similarity 100.00
Chr2	exonerate:protein2genome:local	splice5	2044227	2044228	.	-	.	intron_id 7 ; splice_site "GT"
Chr2	exonerate:protein2genome:local	intron	2044183	2044228	.	-	.	intron_id 7
Chr2	exonerate:protein2genome:local	splice3	2044183	2044184	.	-	.	intron_id 6 ; splice_site "AG"
Chr2	exonerate:protein2genome:local	cds	2043969	2044182	.	-	.
Chr2	exonerate:protein2genome:local	exon	2043969	2044182	.	-	.	insertions 0 ; deletions 0 ; identity 100.00 ; similarity 100.00
Chr2	exonerate:protein2genome:local	splice5	2043967	2043968	.	-	.	intron_id 8 ; splice_site "GT"
Chr2	exonerate:protein2genome:local	intron	2043915	2043968	.	-	.	intron_id 8
Chr2	exonerate:protein2genome:local	splice3	2043915	2043916	.	-	.	intron_id 7 ; splice_site "AG"
Chr2	exonerate:protein2genome:local	cds	2043584	2043914	.	-	.
Chr2	exonerate:protein2genome:local	exon	2043584	2043914	.	-	.	insertions 0 ; deletions 0 ; identity 100.00 ; similarity 100.00
Chr2	exonerate:protein2genome:local	splice5	2043582	2043583	.	-	.	intron_id 9 ; splice_site "GT"
Chr2	exonerate:protein2genome:local	intron	2043521	2043583	.	-	.	intron_id 9
Chr2	exonerate:protein2genome:local	splice3	2043521	2043522	.	-	.	intron_id 8 ; splice_site "AG"
Chr2	exonerate:protein2genome:local	cds	2043299	2043520	.	-	.
Chr2	exonerate:protein2genome:local	exon	2043299	2043520	.	-	.	insertions 0 ; deletions 0 ; identity 100.00 ; similarity 100.00
Chr2	exonerate:protein2genome:local	similarity	2043299	2048125	7211	-	.	alignment_id 1 ; Query AFUB_023970-T-p1 ; Align 2048126 1 741 ; Align 2047329 249 657 ; Align 2046612 469 885 ; Align 2045677 765 720 ; Align 2044910 1006 54 ; Align 2044804 1025 141 ; Align 2044614 1072 384 ; Align 2044181 1201 210 ; Align 2043914 1272 330 ; Align 2043521 1382 222
AFUB_023970-T-p1	exonerate:protein2genome:local	similarity	969	1191	256	.	.	alignment_id 2 ; Target Chr2 ; Align 969 2373298 100 ; Align 1070 2372998 33 ; Align 1105 2372899 57 ; Align 1162 2372722 30
Chr2	exonerate:protein2genome:local	gene	2372632	2373297	256	-	.	gene_id 2 ; Name=AFUB_023970-T-p1 ; gene_orientation . ; identity 33.64 ; similarity 55.45
Chr2	exonerate:protein2genome:local	cds	2372632	2373297	.	-	.
Chr2	exonerate:protein2genome:local	exon	2372632	2373297	.	-	.	insertions 6 ; deletions 3 ; identity 33.64 ; similarity 55.45
Chr2	exonerate:protein2genome:local	similarity	2372632	2373297	256	-	.	alignment_id 2 ; Query AFUB_023970-T-p1 ; Align 2373298 969 300 ; Align 2372998 1070 99 ; Align 2372899 1105 171 ; Align 2372722 1162 90
AFUB_023660-T-p1	exonerate:protein2genome:local	similarity	1	534	2634	.	.	alignment_id 1 ; Target Chr2 ; Align 1 1952432 86 ; Align 88 1952090 11 ; Align 100 1951995 225 ; Align 325 1951269 210
Chr2	exonerate:protein2genome:local	gene	1950639	1952431	2634	-	.	gene_id 1 ; Name=AFUB_023660-T-p1 ; gene_orientation + ; identity 100.00 ; similarity 100.00
Chr2	exonerate:protein2genome:local	cds	1952172	1952431	.	-	.
Chr2	exonerate:protein2genome:local	exon	1952172	1952431	.	-	.	insertions 0 ; deletions 0 ; identity 100.00 ; similarity 100.00
Chr2	exonerate:protein2genome:local	splice5	1952170	1952171	.	-	.	intron_id 1 ; splice_site "GT"
Chr2	exonerate:protein2genome:local	intron	1952091	1952171	.	-	.	intron_id 1
Chr2	exonerate:protein2genome:local	splice3	1952091	1952092	.	-	.	intron_id 0 ; splice_site "AG"
Chr2	exonerate:protein2genome:local	cds	1952056	1952090	.	-	.
Chr2	exonerate:protein2genome:local	exon	1952056	1952090	.	-	.	insertions 0 ; deletions 0 ; identity 100.00 ; similarity 100.00
Chr2	exonerate:protein2genome:local	splice5	1952054	1952055	.	-	.	intron_id 2 ; splice_site "GT"
Chr2	exonerate:protein2genome:local	intron	1951997	1952055	.	-	.	intron_id 2
Chr2	exonerate:protein2genome:local	splice3	1951997	1951998	.	-	.	intron_id 1 ; splice_site "AG"
Chr2	exonerate:protein2genome:local	cds	1951320	1951996	.	-	.
Chr2	exonerate:protein2genome:local	exon	1951320	1951996	.	-	.	insertions 0 ; deletions 0 ; identity 100.00 ; similarity 100.00
Chr2	exonerate:protein2genome:local	splice5	1951318	1951319	.	-	.	intron_id 3 ; splice_site "GT"
Chr2	exonerate:protein2genome:local	intron	1951269	1951319	.	-	.	intron_id 3
Chr2	exonerate:protein2genome:local	splice3	1951269	1951270	.	-	.	intron_id 2 ; splice_site "AG"
Chr2	exonerate:protein2genome:local	cds	1950639	1951268	.	-	.
Chr2	exonerate:protein2genome:local	exon	1950639	1951268	.	-	.	insertions 0 ; deletions 0 ; identity 100.00 ; similarity 100.00
Chr2	exonerate:protein2genome:local	similarity	1950639	1952431	2634	-	.	alignment_id 1 ; Query AFUB_023660-T-p1 ; Align 1952432 1 258 ; Align 1952090 88 33 ; Align 1951995 100 675 ; Align 1951269 325 630
AFUB_023530-T-p1	exonerate:protein2genome:local	similarity	1	633	3248	.	.	alignment_id 1 ; Target Chr2 ; Align 1 1927809 45 ; Align 46 1927579 588
Chr2	exonerate:protein2genome:local	gene	1925815	1927808	3248	-	.	gene_id 1 ; Name=AFUB_023530-T-p1 ; gene_orientation + ; identity 100.00 ; similarity 100.00
Chr2	exonerate:protein2genome:local	cds	1927674	1927808	.	-	.
Chr2	exonerate:protein2genome:local	exon	1927674	1927808	.	-	.	insertions 0 ; deletions 0 ; identity 100.00 ; similarity 100.00
Chr2	exonerate:protein2genome:local	splice5	1927672	1927673	.	-	.	intron_id 1 ; splice_site "GT"
Chr2	exonerate:protein2genome:local	intron	1927579	1927673	.	-	.	intron_id 1
Chr2	exonerate:protein2genome:local	splice3	1927579	1927580	.	-	.	intron_id 0 ; splice_site "AG"
Chr2	exonerate:protein2genome:local	cds	1925815	1927578	.	-	.
Chr2	exonerate:protein2genome:local	exon	1925815	1927578	.	-	.	insertions 0 ; deletions 0 ; identity 100.00 ; similarity 100.00
Chr2	exonerate:protein2genome:local	similarity	1925815	1927808	3248	-	.	alignment_id 1 ; Query AFUB_023530-T-p1 ; Align 1927809 1 135 ; Align 1927579 46 1764
AFUB_023770-T-p1	exonerate:protein2genome:local	similarity	1	1266	6476	.	.	alignment_id 1 ; Target Chr2 ; Align 1 1990632 985 ; Align 987 1987608 280
Chr2	exonerate:protein2genome:local	gene	1986768	1990631	6476	-	.	gene_id 1 ; Name=AFUB_023770-T-p1 ; gene_orientation + ; identity 100.00 ; similarity 100.00
Chr2	exonerate:protein2genome:local	cds	1987676	1990631	.	-	.
Chr2	exonerate:protein2genome:local	exon	1987676	1990631	.	-	.	insertions 0 ; deletions 0 ; identity 100.00 ; similarity 100.00
Chr2	exonerate:protein2genome:local	splice5	1987674	1987675	.	-	.	intron_id 1 ; splice_site "GT"
Chr2	exonerate:protein2genome:local	intron	1987610	1987675	.	-	.	intron_id 1
Chr2	exonerate:protein2genome:local	splice3	1987610	1987611	.	-	.	intron_id 0 ; splice_site "AG"
Chr2	exonerate:protein2genome:local	cds	1986768	1987609	.	-	.
Chr2	exonerate:protein2genome:local	exon	1986768	1987609	.	-	.	insertions 0 ; deletions 0 ; identity 100.00 ; similarity 100.00
Chr2	exonerate:protein2genome:local	similarity	1986768	1990631	6476	-	.	alignment_id 1 ; Query AFUB_023770-T-p1 ; Align 1990632 1 2955 ; Align 1987608 987 840
AFUB_023610-T-p1	exonerate:protein2genome:local	similarity	1	255	1372	.	.	alignment_id 1 ; Target Chr2 ; Align 1 1943951 75 ; Align 77 1943592 179
Chr2	exonerate:protein2genome:local	gene	1943055	1943950	1372	-	.	gene_id 1 ; Name=AFUB_023610-T-p1 ; gene_orientation + ; identity 100.00 ; similarity 100.00
Chr2	exonerate:protein2genome:local	cds	1943725	1943950	.	-	.
Chr2	exonerate:protein2genome:local	exon	1943725	1943950	.	-	.	insertions 0 ; deletions 0 ; identity 100.00 ; similarity 100.00
Chr2	exonerate:protein2genome:local	splice5	1943723	1943724	.	-	.	intron_id 1 ; splice_site "GT"
Chr2	exonerate:protein2genome:local	intron	1943594	1943724	.	-	.	intron_id 1
Chr2	exonerate:protein2genome:local	splice3	1943594	1943595	.	-	.	intron_id 0 ; splice_site "AG"
Chr2	exonerate:protein2genome:local	cds	1943055	1943593	.	-	.
Chr2	exonerate:protein2genome:local	exon	1943055	1943593	.	-	.	insertions 0 ; deletions 0 ; identity 100.00 ; similarity 100.00
Chr2	exonerate:protein2genome:local	similarity	1943055	1943950	1372	-	.	alignment_id 1 ; Query AFUB_023610-T-p1 ; Align 1943951 1 225 ; Align 1943592 77 537
AFUB_023630-T-p1	exonerate:protein2genome:local	similarity	1	259	1279	.	.	alignment_id 1 ; Target Chr2 ; Align 1 1947072 70 ; Align 71 1946800 33 ; Align 105 1946630 134 ; Align 239 1946165 21
Chr2	exonerate:protein2genome:local	gene	1946102	1947071	1279	-	.	gene_id 1 ; Name=AFUB_023630-T-p1 ; gene_orientation + ; identity 100.00 ; similarity 100.00
Chr2	exonerate:protein2genome:local	cds	1946862	1947071	.	-	.
Chr2	exonerate:protein2genome:local	exon	1946862	1947071	.	-	.	insertions 0 ; deletions 0 ; identity 100.00 ; similarity 100.00
Chr2	exonerate:protein2genome:local	splice5	1946860	1946861	.	-	.	intron_id 1 ; splice_site "GT"
Chr2	exonerate:protein2genome:local	intron	1946800	1946861	.	-	.	intron_id 1
Chr2	exonerate:protein2genome:local	splice3	1946800	1946801	.	-	.	intron_id 0 ; splice_site "AG"
Chr2	exonerate:protein2genome:local	cds	1946699	1946799	.	-	.
Chr2	exonerate:protein2genome:local	exon	1946699	1946799	.	-	.	insertions 0 ; deletions 0 ; identity 100.00 ; similarity 100.00
Chr2	exonerate:protein2genome:local	splice5	1946697	1946698	.	-	.	intron_id 2 ; splice_site "GT"
Chr2	exonerate:protein2genome:local	intron	1946631	1946698	.	-	.	intron_id 2
Chr2	exonerate:protein2genome:local	splice3	1946631	1946632	.	-	.	intron_id 1 ; splice_site "AG"
Chr2	exonerate:protein2genome:local	cds	1946228	1946630	.	-	.
Chr2	exonerate:protein2genome:local	exon	1946228	1946630	.	-	.	insertions 0 ; deletions 0 ; identity 100.00 ; similarity 100.00
Chr2	exonerate:protein2genome:local	splice5	1946226	1946227	.	-	.	intron_id 3 ; splice_site "GT"
Chr2	exonerate:protein2genome:local	intron	1946165	1946227	.	-	.	intron_id 3
Chr2	exonerate:protein2genome:local	splice3	1946165	1946166	.	-	.	intron_id 2 ; splice_site "AG"
Chr2	exonerate:protein2genome:local	cds	1946102	1946164	.	-	.
Chr2	exonerate:protein2genome:local	exon	1946102	1946164	.	-	.	insertions 0 ; deletions 0 ; identity 100.00 ; similarity 100.00
Chr2	exonerate:protein2genome:local	similarity	1946102	1947071	1279	-	.	alignment_id 1 ; Query AFUB_023630-T-p1 ; Align 1947072 1 210 ; Align 1946800 71 99 ; Align 1946630 105 402 ; Align 1946165 239 63
AFUB_023750-T-p1	exonerate:protein2genome:local	similarity	441	956	886	.	.	alignment_id 1 ; Target Chr2 ; Align 441 2374297 76 ; Align 518 2374069 8 ; Align 526 2373991 22 ; Align 548 2373910 67 ; Align 615 2373607 66 ; Align 681 2373406 137 ; Align 819 2372995 89 ; Align 908 2372722 49
Chr2	exonerate:protein2genome:local	gene	2372575	2374296	886	-	.	gene_id 1 ; Name=AFUB_023750-T-p1 ; gene_orientation + ; identity 41.44 ; similarity 64.01
Chr2	exonerate:protein2genome:local	cds	2374045	2374296	.	-	.
Chr2	exonerate:protein2genome:local	exon	2374045	2374296	.	-	.	insertions 0 ; deletions 1 ; identity 40.00 ; similarity 62.35
Chr2	exonerate:protein2genome:local	splice5	2374043	2374044	.	-	.	intron_id 1 ; splice_site "GA"
Chr2	exonerate:protein2genome:local	intron	2373991	2374044	.	-	.	intron_id 1
Chr2	exonerate:protein2genome:local	splice3	2373991	2373992	.	-	.	intron_id 0 ; splice_site "AG"
Chr2	exonerate:protein2genome:local	cds	2373709	2373990	.	-	.
Chr2	exonerate:protein2genome:local	exon	2373709	2373990	.	-	.	insertions 15 ; deletions 0 ; identity 52.22 ; similarity 77.78
Chr2	exonerate:protein2genome:local	splice5	2373707	2373708	.	-	.	intron_id 2 ; splice_site "GG"
Chr2	exonerate:protein2genome:local	intron	2373607	2373708	.	-	.	intron_id 2
Chr2	exonerate:protein2genome:local	splice3	2373607	2373608	.	-	.	intron_id 1 ; splice_site "AG"
Chr2	exonerate:protein2genome:local	cds	2372575	2373606	.	-	.
Chr2	exonerate:protein2genome:local	exon	2372575	2373606	.	-	.	insertions 9 ; deletions 1 ; identity 39.00 ; similarity 60.70
Chr2	exonerate:protein2genome:local	similarity	2372575	2374296	886	-	.	alignment_id 1 ; Query AFUB_023750-T-p1 ; Align 2374297 441 228 ; Align 2374069 518 24 ; Align 2373991 526 66 ; Align 2373910 548 201 ; Align 2373607 615 198 ; Align 2373406 681 411 ; Align 2372995 819 267 ; Align 2372722 908 147
AFUB_023750-T-p1	exonerate:protein2genome:local	similarity	467	656	325	.	.	alignment_id 2 ; Target Chr2 ; Align 467 2046054 50 ; Align 517 2045901 32 ; Align 549 2045740 108
Chr2	exonerate:protein2genome:local	gene	2045416	2046053	325	-	.	gene_id 2 ; Name=AFUB_023750-T-p1 ; gene_orientation + ; identity 37.89 ; similarity 63.68
Chr2	exonerate:protein2genome:local	cds	2045805	2046053	.	-	.
Chr2	exonerate:protein2genome:local	exon	2045805	2046053	.	-	.	insertions 3 ; deletions 0 ; identity 44.58 ; similarity 69.88
Chr2	exonerate:protein2genome:local	splice5	2045803	2045804	.	-	.	intron_id 1 ; splice_site "GT"
Chr2	exonerate:protein2genome:local	intron	2045740	2045804	.	-	.	intron_id 1
Chr2	exonerate:protein2genome:local	splice3	2045740	2045741	.	-	.	intron_id 0 ; splice_site "AC"
Chr2	exonerate:protein2genome:local	cds	2045416	2045739	.	-	.
Chr2	exonerate:protein2genome:local	exon	2045416	2045739	.	-	.	insertions 0 ; deletions 0 ; identity 33.33 ; similarity 59.26
Chr2	exonerate:protein2genome:local	similarity	2045416	2046053	325	-	.	alignment_id 2 ; Query AFUB_023750-T-p1 ; Align 2046054 467 150 ; Align 2045901 517 96 ; Align 2045740 549 324
AFUB_023930-T-p1	exonerate:protein2genome:local	similarity	1	526	2648	.	.	alignment_id 1 ; Target Chr2 ; Align 1 2037769 56 ; Align 58 2037548 308 ; Align 366 2036571 161
Chr2	exonerate:protein2genome:local	gene	2036088	2037768	2648	-	.	gene_id 1 ; Name=AFUB_023930-T-p1 ; gene_orientation + ; identity 100.00 ; similarity 100.00
Chr2	exonerate:protein2genome:local	cds	2037600	2037768	.	-	.
Chr2	exonerate:protein2genome:local	exon	2037600	2037768	.	-	.	insertions 0 ; deletions 0 ; identity 100.00 ; similarity 100.00
Chr2	exonerate:protein2genome:local	splice5	2037598	2037599	.	-	.	intron_id 1 ; splice_site "GT"
Chr2	exonerate:protein2genome:local	intron	2037550	2037599	.	-	.	intron_id 1
Chr2	exonerate:protein2genome:local	splice3	2037550	2037551	.	-	.	intron_id 0 ; splice_site "AG"
Chr2	exonerate:protein2genome:local	cds	2036624	2037549	.	-	.
Chr2	exonerate:protein2genome:local	exon	2036624	2037549	.	-	.	insertions 0 ; deletions 0 ; identity 100.00 ; similarity 100.00
Chr2	exonerate:protein2genome:local	splice5	2036622	2036623	.	-	.	intron_id 2 ; splice_site "GT"
Chr2	exonerate:protein2genome:local	intron	2036571	2036623	.	-	.	intron_id 2
Chr2	exonerate:protein2genome:local	splice3	2036571	2036572	.	-	.	intron_id 1 ; splice_site "AG"
Chr2	exonerate:protein2genome:local	cds	2036088	2036570	.	-	.
Chr2	exonerate:protein2genome:local	exon	2036088	2036570	.	-	.	insertions 0 ; deletions 0 ; identity 100.00 ; similarity 100.00
Chr2	exonerate:protein2genome:local	similarity	2036088	2037768	2648	-	.	alignment_id 1 ; Query AFUB_023930-T-p1 ; Align 2037769 1 168 ; Align 2037548 58 924 ; Align 2036571 366 483
AFUB_023720-T-p1	exonerate:protein2genome:local	similarity	1	501	2559	.	.	alignment_id 1 ; Target Chr2 ; Align 1 1970647 290 ; Align 292 1969716 210
Chr2	exonerate:protein2genome:local	gene	1969086	1970646	2559	-	.	gene_id 1 ; Name=AFUB_023720-T-p1 ; gene_orientation + ; identity 100.00 ; similarity 100.00
Chr2	exonerate:protein2genome:local	cds	1969775	1970646	.	-	.
Chr2	exonerate:protein2genome:local	exon	1969775	1970646	.	-	.	insertions 0 ; deletions 0 ; identity 100.00 ; similarity 100.00
Chr2	exonerate:protein2genome:local	splice5	1969773	1969774	.	-	.	intron_id 1 ; splice_site "GT"
Chr2	exonerate:protein2genome:local	intron	1969717	1969774	.	-	.	intron_id 1
Chr2	exonerate:protein2genome:local	splice3	1969717	1969718	.	-	.	intron_id 0 ; splice_site "AG"
Chr2	exonerate:protein2genome:local	cds	1969086	1969716	.	-	.
Chr2	exonerate:protein2genome:local	exon	1969086	1969716	.	-	.	insertions 0 ; deletions 0 ; identity 100.00 ; similarity 100.00
Chr2	exonerate:protein2genome:local	similarity	1969086	1970646	2559	-	.	alignment_id 1 ; Query AFUB_023720-T-p1 ; Align 1970647 1 870 ; Align 1969716 292 630
AFUB_024010-T-p1	exonerate:protein2genome:local	similarity	1	424	2179	.	.	alignment_id 1 ; Target Chr2 ; Align 1 2061028 424
Chr2	exonerate:protein2genome:local	gene	2059756	2061027	2179	-	.	gene_id 1 ; Name=AFUB_024010-T-p1 ; gene_orientation . ; identity 100.00 ; similarity 100.00
Chr2	exonerate:protein2genome:local	cds	2059756	2061027	.	-	.
Chr2	exonerate:protein2genome:local	exon	2059756	2061027	.	-	.	insertions 0 ; deletions 0 ; identity 100.00 ; similarity 100.00
Chr2	exonerate:protein2genome:local	similarity	2059756	2061027	2179	-	.	alignment_id 1 ; Query AFUB_024010-T-p1 ; Align 2061028 1 1272
AFUB_023650-T-p1	exonerate:protein2genome:local	similarity	1	361	1813	.	.	alignment_id 1 ; Target Chr2 ; Align 1 1950119 26 ; Align 27 1950009 35 ; Align 63 1949799 68 ; Align 132 1949532 203 ; Align 335 1948846 27
Chr2	exonerate:protein2genome:local	gene	1948765	1950118	1813	-	.	gene_id 1 ; Name=AFUB_023650-T-p1 ; gene_orientation + ; identity 100.00 ; similarity 100.00
Chr2	exonerate:protein2genome:local	cds	1950041	1950118	.	-	.
Chr2	exonerate:protein2genome:local	exon	1950041	1950118	.	-	.	insertions 0 ; deletions 0 ; identity 100.00 ; similarity 100.00
Chr2	exonerate:protein2genome:local	splice5	1950039	1950040	.	-	.	intron_id 1 ; splice_site "GT"
Chr2	exonerate:protein2genome:local	intron	1950009	1950040	.	-	.	intron_id 1
Chr2	exonerate:protein2genome:local	splice3	1950009	1950010	.	-	.	intron_id 0 ; splice_site "AG"
Chr2	exonerate:protein2genome:local	cds	1949902	1950008	.	-	.
Chr2	exonerate:protein2genome:local	exon	1949902	1950008	.	-	.	insertions 0 ; deletions 0 ; identity 100.00 ; similarity 100.00
Chr2	exonerate:protein2genome:local	splice5	1949900	1949901	.	-	.	intron_id 2 ; splice_site "GT"
Chr2	exonerate:protein2genome:local	intron	1949800	1949901	.	-	.	intron_id 2
Chr2	exonerate:protein2genome:local	splice3	1949800	1949801	.	-	.	intron_id 1 ; splice_site "AG"
Chr2	exonerate:protein2genome:local	cds	1949594	1949799	.	-	.
Chr2	exonerate:protein2genome:local	exon	1949594	1949799	.	-	.	insertions 0 ; deletions 0 ; identity 100.00 ; similarity 100.00
Chr2	exonerate:protein2genome:local	splice5	1949592	1949593	.	-	.	intron_id 3 ; splice_site "GT"
Chr2	exonerate:protein2genome:local	intron	1949534	1949593	.	-	.	intron_id 3
Chr2	exonerate:protein2genome:local	splice3	1949534	1949535	.	-	.	intron_id 2 ; splice_site "AG"
Chr2	exonerate:protein2genome:local	cds	1948923	1949533	.	-	.
Chr2	exonerate:protein2genome:local	exon	1948923	1949533	.	-	.	insertions 0 ; deletions 0 ; identity 100.00 ; similarity 100.00
Chr2	exonerate:protein2genome:local	splice5	1948921	1948922	.	-	.	intron_id 4 ; splice_site "GT"
Chr2	exonerate:protein2genome:local	intron	1948846	1948922	.	-	.	intron_id 4
Chr2	exonerate:protein2genome:local	splice3	1948846	1948847	.	-	.	intron_id 3 ; splice_site "AG"
Chr2	exonerate:protein2genome:local	cds	1948765	1948845	.	-	.
Chr2	exonerate:protein2genome:local	exon	1948765	1948845	.	-	.	insertions 0 ; deletions 0 ; identity 100.00 ; similarity 100.00
Chr2	exonerate:protein2genome:local	similarity	1948765	1950118	1813	-	.	alignment_id 1 ; Query AFUB_023650-T-p1 ; Align 1950119 1 78 ; Align 1950009 27 105 ; Align 1949799 63 204 ; Align 1949532 132 609 ; Align 1948846 335 81
AFUB_023560-T-p1	exonerate:protein2genome:local	similarity	1	320	1624	.	.	alignment_id 1 ; Target Chr2 ; Align 1 1934630 78 ; Align 80 1934321 241
Chr2	exonerate:protein2genome:local	gene	1933598	1934629	1624	-	.	gene_id 1 ; Name=AFUB_023560-T-p1 ; gene_orientation + ; identity 100.00 ; similarity 100.00
Chr2	exonerate:protein2genome:local	cds	1934394	1934629	.	-	.
Chr2	exonerate:protein2genome:local	exon	1934394	1934629	.	-	.	insertions 0 ; deletions 0 ; identity 100.00 ; similarity 100.00
Chr2	exonerate:protein2genome:local	splice5	1934392	1934393	.	-	.	intron_id 1 ; splice_site "GT"
Chr2	exonerate:protein2genome:local	intron	1934322	1934393	.	-	.	intron_id 1
Chr2	exonerate:protein2genome:local	splice3	1934322	1934323	.	-	.	intron_id 0 ; splice_site "AG"
Chr2	exonerate:protein2genome:local	cds	1933598	1934321	.	-	.
Chr2	exonerate:protein2genome:local	exon	1933598	1934321	.	-	.	insertions 0 ; deletions 0 ; identity 100.00 ; similarity 100.00
Chr2	exonerate:protein2genome:local	similarity	1933598	1934629	1624	-	.	alignment_id 1 ; Query AFUB_023560-T-p1 ; Align 1934630 1 234 ; Align 1934321 80 723
AFUB_023600-T-p1	exonerate:protein2genome:local	similarity	1	396	2027	.	.	alignment_id 1 ; Target Chr2 ; Align 1 1941460 32 ; Align 33 1941616 320 ; Align 353 1942627 44
Chr2	exonerate:protein2genome:local	gene	1941460	1942758	2027	+	.	gene_id 1 ; Name=AFUB_023600-T-p1 ; gene_orientation + ; identity 100.00 ; similarity 100.00
Chr2	exonerate:protein2genome:local	cds	1941460	1941555	.	+	.
Chr2	exonerate:protein2genome:local	exon	1941460	1941555	.	+	.	insertions 0 ; deletions 0 ; identity 100.00 ; similarity 100.00
Chr2	exonerate:protein2genome:local	splice5	1941556	1941557	.	+	.	intron_id 1 ; splice_site "GT"
Chr2	exonerate:protein2genome:local	intron	1941556	1941615	.	+	.	intron_id 1
Chr2	exonerate:protein2genome:local	splice3	1941614	1941615	.	+	.	intron_id 0 ; splice_site "AG"
Chr2	exonerate:protein2genome:local	cds	1941616	1942575	.	+	.
Chr2	exonerate:protein2genome:local	exon	1941616	1942575	.	+	.	insertions 0 ; deletions 0 ; identity 100.00 ; similarity 100.00
Chr2	exonerate:protein2genome:local	splice5	1942576	1942577	.	+	.	intron_id 2 ; splice_site "GT"
Chr2	exonerate:protein2genome:local	intron	1942576	1942626	.	+	.	intron_id 2
Chr2	exonerate:protein2genome:local	splice3	1942625	1942626	.	+	.	intron_id 1 ; splice_site "AG"
Chr2	exonerate:protein2genome:local	cds	1942627	1942758	.	+	.
Chr2	exonerate:protein2genome:local	exon	1942627	1942758	.	+	.	insertions 0 ; deletions 0 ; identity 100.00 ; similarity 100.00
Chr2	exonerate:protein2genome:local	similarity	1941460	1942758	2027	+	.	alignment_id 1 ; Query AFUB_023600-T-p1 ; Align 1941460 1 96 ; Align 1941616 33 960 ; Align 1942627 353 132
AFUB_023950-T-p1	exonerate:protein2genome:local	similarity	1	112	553	.	.	alignment_id 1 ; Target Chr2 ; Align 1 2040339 112
Chr2	exonerate:protein2genome:local	gene	2040339	2040674	553	+	.	gene_id 1 ; Name=AFUB_023950-T-p1 ; gene_orientation . ; identity 100.00 ; similarity 100.00
Chr2	exonerate:protein2genome:local	cds	2040339	2040674	.	+	.
Chr2	exonerate:protein2genome:local	exon	2040339	2040674	.	+	.	insertions 0 ; deletions 0 ; identity 100.00 ; similarity 100.00
Chr2	exonerate:protein2genome:local	similarity	2040339	2040674	553	+	.	alignment_id 1 ; Query AFUB_023950-T-p1 ; Align 2040339 1 336
AFUB_023700-T-p1	exonerate:protein2genome:local	similarity	1	254	1274	.	.	alignment_id 1 ; Target Chr2 ; Align 1 1962132 254
Chr2	exonerate:protein2genome:local	gene	1962132	1962893	1274	+	.	gene_id 1 ; Name=AFUB_023700-T-p1 ; gene_orientation . ; identity 100.00 ; similarity 100.00
Chr2	exonerate:protein2genome:local	cds	1962132	1962893	.	+	.
Chr2	exonerate:protein2genome:local	exon	1962132	1962893	.	+	.	insertions 0 ; deletions 0 ; identity 100.00 ; similarity 100.00
Chr2	exonerate:protein2genome:local	similarity	1962132	1962893	1274	+	.	alignment_id 1 ; Query AFUB_023700-T-p1 ; Align 1962132 1 762
AFUB_024000-T-p1	exonerate:protein2genome:local	similarity	1	72	364	.	.	alignment_id 1 ; Target Chr2 ; Align 1 2058608 35 ; Align 37 2058930 36
Chr2	exonerate:protein2genome:local	gene	2058608	2059037	364	+	.	gene_id 1 ; Name=AFUB_024000-T-p1 ; gene_orientation + ; identity 100.00 ; similarity 100.00
Chr2	exonerate:protein2genome:local	cds	2058608	2058714	.	+	.
Chr2	exonerate:protein2genome:local	exon	2058608	2058714	.	+	.	insertions 0 ; deletions 0 ; identity 100.00 ; similarity 100.00
Chr2	exonerate:protein2genome:local	splice5	2058715	2058716	.	+	.	intron_id 1 ; splice_site "GT"
Chr2	exonerate:protein2genome:local	intron	2058715	2058928	.	+	.	intron_id 1
Chr2	exonerate:protein2genome:local	splice3	2058927	2058928	.	+	.	intron_id 0 ; splice_site "AG"
Chr2	exonerate:protein2genome:local	cds	2058929	2059037	.	+	.
Chr2	exonerate:protein2genome:local	exon	2058929	2059037	.	+	.	insertions 0 ; deletions 0 ; identity 100.00 ; similarity 100.00
Chr2	exonerate:protein2genome:local	similarity	2058608	2059037	364	+	.	alignment_id 1 ; Query AFUB_024000-T-p1 ; Align 2058608 1 105 ; Align 2058930 37 108
AFUB_023690-T-p1	exonerate:protein2genome:local	similarity	1	397	2089	.	.	alignment_id 1 ; Target Chr2 ; Align 1 1959835 397
Chr2	exonerate:protein2genome:local	gene	1959835	1961025	2089	+	.	gene_id 1 ; Name=AFUB_023690-T-p1 ; gene_orientation . ; identity 100.00 ; similarity 100.00
Chr2	exonerate:protein2genome:local	cds	1959835	1961025	.	+	.
Chr2	exonerate:protein2genome:local	exon	1959835	1961025	.	+	.	insertions 0 ; deletions 0 ; identity 100.00 ; similarity 100.00
Chr2	exonerate:protein2genome:local	similarity	1959835	1961025	2089	+	.	alignment_id 1 ; Query AFUB_023690-T-p1 ; Align 1959835 1 1191
AFUB_023810-T-p1	exonerate:protein2genome:local	similarity	1	239	1223	.	.	alignment_id 1 ; Target Chr2 ; Align 1 2000350 22 ; Align 23 2000497 217
Chr2	exonerate:protein2genome:local	gene	2000350	2001147	1223	+	.	gene_id 1 ; Name=AFUB_023810-T-p1 ; gene_orientation + ; identity 100.00 ; similarity 100.00
Chr2	exonerate:protein2genome:local	cds	2000350	2000415	.	+	.
Chr2	exonerate:protein2genome:local	exon	2000350	2000415	.	+	.	insertions 0 ; deletions 0 ; identity 100.00 ; similarity 100.00
Chr2	exonerate:protein2genome:local	splice5	2000416	2000417	.	+	.	intron_id 1 ; splice_site "GT"
Chr2	exonerate:protein2genome:local	intron	2000416	2000496	.	+	.	intron_id 1
Chr2	exonerate:protein2genome:local	splice3	2000495	2000496	.	+	.	intron_id 0 ; splice_site "AG"
Chr2	exonerate:protein2genome:local	cds	2000497	2001147	.	+	.
Chr2	exonerate:protein2genome:local	exon	2000497	2001147	.	+	.	insertions 0 ; deletions 0 ; identity 100.00 ; similarity 100.00
Chr2	exonerate:protein2genome:local	similarity	2000350	2001147	1223	+	.	alignment_id 1 ; Query AFUB_023810-T-p1 ; Align 2000350 1 66 ; Align 2000497 23 651
AFUB_024060-T-p1	exonerate:protein2genome:local	similarity	1	372	1914	.	.	alignment_id 1 ; Target Chr2 ; Align 1 2079534 27 ; Align 29 2079677 344
Chr2	exonerate:protein2genome:local	gene	2079534	2080708	1914	+	.	gene_id 1 ; Name=AFUB_024060-T-p1 ; gene_orientation + ; identity 100.00 ; similarity 100.00
Chr2	exonerate:protein2genome:local	cds	2079534	2079616	.	+	.
Chr2	exonerate:protein2genome:local	exon	2079534	2079616	.	+	.	insertions 0 ; deletions 0 ; identity 100.00 ; similarity 100.00
Chr2	exonerate:protein2genome:local	splice5	2079617	2079618	.	+	.	intron_id 1 ; splice_site "GT"
Chr2	exonerate:protein2genome:local	intron	2079617	2079675	.	+	.	intron_id 1
Chr2	exonerate:protein2genome:local	splice3	2079674	2079675	.	+	.	intron_id 0 ; splice_site "AG"
Chr2	exonerate:protein2genome:local	cds	2079676	2080708	.	+	.
Chr2	exonerate:protein2genome:local	exon	2079676	2080708	.	+	.	insertions 0 ; deletions 0 ; identity 100.00 ; similarity 100.00
Chr2	exonerate:protein2genome:local	similarity	2079534	2080708	1914	+	.	alignment_id 1 ; Query AFUB_024060-T-p1 ; Align 2079534 1 81 ; Align 2079677 29 1032
AFUB_024020-T-p1	exonerate:protein2genome:local	similarity	1	551	2901	.	.	alignment_id 1 ; Target Chr2 ; Align 1 2063247 9 ; Align 11 2063534 460 ; Align 471 2064971 81
Chr2	exonerate:protein2genome:local	gene	2063247	2065213	2901	+	.	gene_id 1 ; Name=AFUB_024020-T-p1 ; gene_orientation + ; identity 100.00 ; similarity 100.00
Chr2	exonerate:protein2genome:local	cds	2063247	2063274	.	+	.
Chr2	exonerate:protein2genome:local	exon	2063247	2063274	.	+	.	insertions 0 ; deletions 0 ; identity 100.00 ; similarity 100.00
Chr2	exonerate:protein2genome:local	splice5	2063275	2063276	.	+	.	intron_id 1 ; splice_site "GT"
Chr2	exonerate:protein2genome:local	intron	2063275	2063531	.	+	.	intron_id 1
Chr2	exonerate:protein2genome:local	splice3	2063530	2063531	.	+	.	intron_id 0 ; splice_site "AG"
Chr2	exonerate:protein2genome:local	cds	2063532	2064913	.	+	.
Chr2	exonerate:protein2genome:local	exon	2063532	2064913	.	+	.	insertions 0 ; deletions 0 ; identity 100.00 ; similarity 100.00
Chr2	exonerate:protein2genome:local	splice5	2064914	2064915	.	+	.	intron_id 2 ; splice_site "GT"
Chr2	exonerate:protein2genome:local	intron	2064914	2064970	.	+	.	intron_id 2
Chr2	exonerate:protein2genome:local	splice3	2064969	2064970	.	+	.	intron_id 1 ; splice_site "AG"
Chr2	exonerate:protein2genome:local	cds	2064971	2065213	.	+	.
Chr2	exonerate:protein2genome:local	exon	2064971	2065213	.	+	.	insertions 0 ; deletions 0 ; identity 100.00 ; similarity 100.00
Chr2	exonerate:protein2genome:local	similarity	2063247	2065213	2901	+	.	alignment_id 1 ; Query AFUB_024020-T-p1 ; Align 2063247 1 27 ; Align 2063534 11 1380 ; Align 2064971 471 243
AFUB_023550-T-p1	exonerate:protein2genome:local	similarity	1	468	2391	.	.	alignment_id 1 ; Target Chr2 ; Align 1 1931784 56 ; Align 58 1932044 344 ; Align 402 1933136 67
Chr2	exonerate:protein2genome:local	gene	1931784	1933336	2391	+	.	gene_id 1 ; Name=AFUB_023550-T-p1 ; gene_orientation + ; identity 100.00 ; similarity 100.00
Chr2	exonerate:protein2genome:local	cds	1931784	1931953	.	+	.
Chr2	exonerate:protein2genome:local	exon	1931784	1931953	.	+	.	insertions 0 ; deletions 0 ; identity 100.00 ; similarity 100.00
Chr2	exonerate:protein2genome:local	splice5	1931954	1931955	.	+	.	intron_id 1 ; splice_site "GT"
Chr2	exonerate:protein2genome:local	intron	1931954	1932042	.	+	.	intron_id 1
Chr2	exonerate:protein2genome:local	splice3	1932041	1932042	.	+	.	intron_id 0 ; splice_site "AG"
Chr2	exonerate:protein2genome:local	cds	1932043	1933075	.	+	.
Chr2	exonerate:protein2genome:local	exon	1932043	1933075	.	+	.	insertions 0 ; deletions 0 ; identity 100.00 ; similarity 100.00
Chr2	exonerate:protein2genome:local	splice5	1933076	1933077	.	+	.	intron_id 2 ; splice_site "GT"
Chr2	exonerate:protein2genome:local	intron	1933076	1933135	.	+	.	intron_id 2
Chr2	exonerate:protein2genome:local	splice3	1933134	1933135	.	+	.	intron_id 1 ; splice_site "AG"
Chr2	exonerate:protein2genome:local	cds	1933136	1933336	.	+	.
Chr2	exonerate:protein2genome:local	exon	1933136	1933336	.	+	.	insertions 0 ; deletions 0 ; identity 100.00 ; similarity 100.00
Chr2	exonerate:protein2genome:local	similarity	1931784	1933336	2391	+	.	alignment_id 1 ; Query AFUB_023550-T-p1 ; Align 1931784 1 168 ; Align 1932044 58 1032 ; Align 1933136 402 201
AFUB_023940-T-p1	exonerate:protein2genome:local	similarity	1	525	2771	.	.	alignment_id 1 ; Target Chr2 ; Align 1 2038491 35 ; Align 37 2038643 489
Chr2	exonerate:protein2genome:local	gene	2038491	2040109	2771	+	.	gene_id 1 ; Name=AFUB_023940-T-p1 ; gene_orientation + ; identity 100.00 ; similarity 100.00
Chr2	exonerate:protein2genome:local	cds	2038491	2038596	.	+	.
Chr2	exonerate:protein2genome:local	exon	2038491	2038596	.	+	.	insertions 0 ; deletions 0 ; identity 100.00 ; similarity 100.00
Chr2	exonerate:protein2genome:local	splice5	2038597	2038598	.	+	.	intron_id 1 ; splice_site "GT"
Chr2	exonerate:protein2genome:local	intron	2038597	2038640	.	+	.	intron_id 1
Chr2	exonerate:protein2genome:local	splice3	2038639	2038640	.	+	.	intron_id 0 ; splice_site "AG"
Chr2	exonerate:protein2genome:local	cds	2038641	2040109	.	+	.
Chr2	exonerate:protein2genome:local	exon	2038641	2040109	.	+	.	insertions 0 ; deletions 0 ; identity 100.00 ; similarity 100.00
Chr2	exonerate:protein2genome:local	similarity	2038491	2040109	2771	+	.	alignment_id 1 ; Query AFUB_023940-T-p1 ; Align 2038491 1 105 ; Align 2038643 37 1467
AFUB_023740-T-p1	exonerate:protein2genome:local	similarity	1	98	494	.	.	alignment_id 1 ; Target Chr2 ; Align 1 1981757 61 ; Align 63 1982110 27 ; Align 91 1982280 8
Chr2	exonerate:protein2genome:local	gene	1981757	1982303	494	+	.	gene_id 1 ; Name=AFUB_023740-T-p1 ; gene_orientation + ; identity 100.00 ; similarity 100.00
Chr2	exonerate:protein2genome:local	cds	1981757	1981941	.	+	.
Chr2	exonerate:protein2genome:local	exon	1981757	1981941	.	+	.	insertions 0 ; deletions 0 ; identity 100.00 ; similarity 100.00
Chr2	exonerate:protein2genome:local	splice5	1981942	1981943	.	+	.	intron_id 1 ; splice_site "GT"
Chr2	exonerate:protein2genome:local	intron	1981942	1982108	.	+	.	intron_id 1
Chr2	exonerate:protein2genome:local	splice3	1982107	1982108	.	+	.	intron_id 0 ; splice_site "AG"
Chr2	exonerate:protein2genome:local	cds	1982109	1982192	.	+	.
Chr2	exonerate:protein2genome:local	exon	1982109	1982192	.	+	.	insertions 0 ; deletions 0 ; identity 100.00 ; similarity 100.00
Chr2	exonerate:protein2genome:local	splice5	1982193	1982194	.	+	.	intron_id 2 ; splice_site "GT"
Chr2	exonerate:protein2genome:local	intron	1982193	1982278	.	+	.	intron_id 2
Chr2	exonerate:protein2genome:local	splice3	1982277	1982278	.	+	.	intron_id 1 ; splice_site "AG"
Chr2	exonerate:protein2genome:local	cds	1982279	1982303	.	+	.
Chr2	exonerate:protein2genome:local	exon	1982279	1982303	.	+	.	insertions 0 ; deletions 0 ; identity 100.00 ; similarity 100.00
Chr2	exonerate:protein2genome:local	similarity	1981757	1982303	494	+	.	alignment_id 1 ; Query AFUB_023740-T-p1 ; Align 1981757 1 183 ; Align 1982110 63 81 ; Align 1982280 91 24
AFUB_023500-T-p1	exonerate:protein2genome:local	similarity	1	981	4933	.	.	alignment_id 1 ; Target Chr2 ; Align 1 1914044 207 ; Align 209 1914778 773
Chr2	exonerate:protein2genome:local	gene	1914044	1917096	4933	+	.	gene_id 1 ; Name=AFUB_023500-T-p1 ; gene_orientation + ; identity 100.00 ; similarity 100.00
Chr2	exonerate:protein2genome:local	cds	1914044	1914665	.	+	.
Chr2	exonerate:protein2genome:local	exon	1914044	1914665	.	+	.	insertions 0 ; deletions 0 ; identity 100.00 ; similarity 100.00
Chr2	exonerate:protein2genome:local	splice5	1914666	1914667	.	+	.	intron_id 1 ; splice_site "GT"
Chr2	exonerate:protein2genome:local	intron	1914666	1914775	.	+	.	intron_id 1
Chr2	exonerate:protein2genome:local	splice3	1914774	1914775	.	+	.	intron_id 0 ; splice_site "AG"
Chr2	exonerate:protein2genome:local	cds	1914776	1917096	.	+	.
Chr2	exonerate:protein2genome:local	exon	1914776	1917096	.	+	.	insertions 0 ; deletions 0 ; identity 100.00 ; similarity 100.00
Chr2	exonerate:protein2genome:local	similarity	1914044	1917096	4933	+	.	alignment_id 1 ; Query AFUB_023500-T-p1 ; Align 1914044 1 621 ; Align 1914778 209 2319
AFUB_023890-T-p1	exonerate:protein2genome:local	similarity	1	625	3269	.	.	alignment_id 1 ; Target Chr2 ; Align 1 2014040 22 ; Align 24 2014158 191 ; Align 216 2014791 410
Chr2	exonerate:protein2genome:local	gene	2014040	2016020	3269	+	.	gene_id 1 ; Name=AFUB_023890-T-p1 ; gene_orientation + ; identity 100.00 ; similarity 100.00
Chr2	exonerate:protein2genome:local	cds	2014040	2014106	.	+	.
Chr2	exonerate:protein2genome:local	exon	2014040	2014106	.	+	.	insertions 0 ; deletions 0 ; identity 100.00 ; similarity 100.00
Chr2	exonerate:protein2genome:local	splice5	2014107	2014108	.	+	.	intron_id 1 ; splice_site "GT"
Chr2	exonerate:protein2genome:local	intron	2014107	2014155	.	+	.	intron_id 1
Chr2	exonerate:protein2genome:local	splice3	2014154	2014155	.	+	.	intron_id 0 ; splice_site "AG"
Chr2	exonerate:protein2genome:local	cds	2014156	2014732	.	+	.
Chr2	exonerate:protein2genome:local	exon	2014156	2014732	.	+	.	insertions 0 ; deletions 0 ; identity 100.00 ; similarity 100.00
Chr2	exonerate:protein2genome:local	splice5	2014733	2014734	.	+	.	intron_id 2 ; splice_site "GT"
Chr2	exonerate:protein2genome:local	intron	2014733	2014789	.	+	.	intron_id 2
Chr2	exonerate:protein2genome:local	splice3	2014788	2014789	.	+	.	intron_id 1 ; splice_site "AG"
Chr2	exonerate:protein2genome:local	cds	2014790	2016020	.	+	.
Chr2	exonerate:protein2genome:local	exon	2014790	2016020	.	+	.	insertions 0 ; deletions 0 ; identity 100.00 ; similarity 100.00
Chr2	exonerate:protein2genome:local	similarity	2014040	2016020	3269	+	.	alignment_id 1 ; Query AFUB_023890-T-p1 ; Align 2014040 1 66 ; Align 2014158 24 573 ; Align 2014791 216 1230
AFUB_023790-T-p1	exonerate:protein2genome:local	similarity	1	265	1402	.	.	alignment_id 1 ; Target Chr2 ; Align 1 1994415 265
Chr2	exonerate:protein2genome:local	gene	1994415	1995209	1402	+	.	gene_id 1 ; Name=AFUB_023790-T-p1 ; gene_orientation . ; identity 100.00 ; similarity 100.00
Chr2	exonerate:protein2genome:local	cds	1994415	1995209	.	+	.
Chr2	exonerate:protein2genome:local	exon	1994415	1995209	.	+	.	insertions 0 ; deletions 0 ; identity 100.00 ; similarity 100.00
Chr2	exonerate:protein2genome:local	similarity	1994415	1995209	1402	+	.	alignment_id 1 ; Query AFUB_023790-T-p1 ; Align 1994415 1 795
AFUB_023540-T-p1	exonerate:protein2genome:local	similarity	1	495	2546	.	.	alignment_id 1 ; Target Chr2 ; Align 1 1929958 495
Chr2	exonerate:protein2genome:local	gene	1929958	1931442	2546	+	.	gene_id 1 ; Name=AFUB_023540-T-p1 ; gene_orientation . ; identity 100.00 ; similarity 100.00
Chr2	exonerate:protein2genome:local	cds	1929958	1931442	.	+	.
Chr2	exonerate:protein2genome:local	exon	1929958	1931442	.	+	.	insertions 0 ; deletions 0 ; identity 100.00 ; similarity 100.00
Chr2	exonerate:protein2genome:local	similarity	1929958	1931442	2546	+	.	alignment_id 1 ; Query AFUB_023540-T-p1 ; Align 1929958 1 1485
AFUB_023480-T-p1	exonerate:protein2genome:local	similarity	1	948	4898	.	.	alignment_id 1 ; Target Chr2 ; Align 1 1890612 492 ; Align 494 1892194 411 ; Align 906 1893527 43
Chr2	exonerate:protein2genome:local	gene	1890612	1893655	4898	+	.	gene_id 1 ; Name=AFUB_023480-T-p1 ; gene_orientation + ; identity 100.00 ; similarity 100.00
Chr2	exonerate:protein2genome:local	cds	1890612	1892089	.	+	.
Chr2	exonerate:protein2genome:local	exon	1890612	1892089	.	+	.	insertions 0 ; deletions 0 ; identity 100.00 ; similarity 100.00
Chr2	exonerate:protein2genome:local	splice5	1892090	1892091	.	+	.	intron_id 1 ; splice_site "GT"
Chr2	exonerate:protein2genome:local	intron	1892090	1892192	.	+	.	intron_id 1
Chr2	exonerate:protein2genome:local	splice3	1892191	1892192	.	+	.	intron_id 0 ; splice_site "AG"
Chr2	exonerate:protein2genome:local	cds	1892193	1893428	.	+	.
Chr2	exonerate:protein2genome:local	exon	1892193	1893428	.	+	.	insertions 0 ; deletions 0 ; identity 100.00 ; similarity 100.00
Chr2	exonerate:protein2genome:local	splice5	1893429	1893430	.	+	.	intron_id 2 ; splice_site "GT"
Chr2	exonerate:protein2genome:local	intron	1893429	1893525	.	+	.	intron_id 2
Chr2	exonerate:protein2genome:local	splice3	1893524	1893525	.	+	.	intron_id 1 ; splice_site "AG"
Chr2	exonerate:protein2genome:local	cds	1893526	1893655	.	+	.
Chr2	exonerate:protein2genome:local	exon	1893526	1893655	.	+	.	insertions 0 ; deletions 0 ; identity 100.00 ; similarity 100.00
Chr2	exonerate:protein2genome:local	similarity	1890612	1893655	4898	+	.	alignment_id 1 ; Query AFUB_023480-T-p1 ; Align 1890612 1 1476 ; Align 1892194 494 1233 ; Align 1893527 906 129
AFUB_023970-T-p1	exonerate:protein2genome:local	similarity	972	1262	546	.	.	alignment_id 1 ; Target Chr2 ; Align 972 4272338 94 ; Align 1067 4272620 30 ; Align 1097 4272713 33 ; Align 1131 4272812 84 ; Align 1215 4273067 48
Chr2	exonerate:protein2genome:local	gene	4272338	4273210	546	+	.	gene_id 1 ; Name=AFUB_023970-T-p1 ; gene_orientation . ; identity 42.56 ; similarity 63.32
Chr2	exonerate:protein2genome:local	cds	4272338	4273210	.	+	.
Chr2	exonerate:protein2genome:local	exon	4272338	4273210	.	+	.	insertions 6 ; deletions 2 ; identity 42.56 ; similarity 63.32
Chr2	exonerate:protein2genome:local	similarity	4272338	4273210	546	+	.	alignment_id 1 ; Query AFUB_023970-T-p1 ; Align 4272338 972 282 ; Align 4272620 1067 90 ; Align 4272713 1097 99 ; Align 4272812 1131 252 ; Align 4273067 1215 144
AFUB_023970-T-p1	exonerate:protein2genome:local	similarity	968	1214	330	.	.	alignment_id 2 ; Target Chr2 ; Align 968 1984525 126 ; Align 1096 1984903 84 ; Align 1180 1985158 19 ; Align 1199 1985218 16
Chr2	exonerate:protein2genome:local	gene	1984525	1985265	330	+	.	gene_id 2 ; Name=AFUB_023970-T-p1 ; gene_orientation . ; identity 37.55 ; similarity 54.29
Chr2	exonerate:protein2genome:local	cds	1984525	1985265	.	+	.
Chr2	exonerate:protein2genome:local	exon	1984525	1985265	.	+	.	insertions 6 ; deletions 2 ; identity 37.55 ; similarity 54.29
Chr2	exonerate:protein2genome:local	similarity	1984525	1985265	330	+	.	alignment_id 2 ; Query AFUB_023970-T-p1 ; Align 1984525 968 378 ; Align 1984903 1096 252 ; Align 1985158 1180 57 ; Align 1985218 1199 48
AFUB_023970-T-p1	exonerate:protein2genome:local	similarity	745	861	251	.	.	alignment_id 3 ; Target Chr2 ; Align 745 4271699 13 ; Align 758 4271741 19 ; Align 778 4271825 57 ; Align 835 4272005 27
Chr2	exonerate:protein2genome:local	gene	4271699	4272085	251	+	.	gene_id 3 ; Name=AFUB_023970-T-p1 ; gene_orientation + ; identity 50.86 ; similarity 75.00
Chr2	exonerate:protein2genome:local	cds	4271699	4271798	.	+	.
Chr2	exonerate:protein2genome:local	exon	4271699	4271798	.	+	.	insertions 3 ; deletions 0 ; identity 34.38 ; similarity 68.75
Chr2	exonerate:protein2genome:local	splice5	4271799	4271800	.	+	.	intron_id 1 ; splice_site "GT"
Chr2	exonerate:protein2genome:local	intron	4271799	4271822	.	+	.	intron_id 1
Chr2	exonerate:protein2genome:local	splice3	4271821	4271822	.	+	.	intron_id 0 ; splice_site "AG"
Chr2	exonerate:protein2genome:local	cds	4271823	4272085	.	+	.
Chr2	exonerate:protein2genome:local	exon	4271823	4272085	.	+	.	insertions 9 ; deletions 0 ; identity 57.14 ; similarity 77.38
Chr2	exonerate:protein2genome:local	similarity	4271699	4272085	251	+	.	alignment_id 3 ; Query AFUB_023970-T-p1 ; Align 4271699 745 39 ; Align 4271741 758 57 ; Align 4271825 778 171 ; Align 4272005 835 81
AFUB_023670-T-p1	exonerate:protein2genome:local	similarity	1	471	2389	.	.	alignment_id 1 ; Target Chr2 ; Align 1 1954647 269 ; Align 271 1955517 97 ; Align 369 1955868 103
Chr2	exonerate:protein2genome:local	gene	1954647	1956176	2389	+	.	gene_id 1 ; Name=AFUB_023670-T-p1 ; gene_orientation + ; identity 100.00 ; similarity 100.00
Chr2	exonerate:protein2genome:local	cds	1954647	1955455	.	+	.
Chr2	exonerate:protein2genome:local	exon	1954647	1955455	.	+	.	insertions 0 ; deletions 0 ; identity 100.00 ; similarity 100.00
Chr2	exonerate:protein2genome:local	splice5	1955456	1955457	.	+	.	intron_id 1 ; splice_site "GT"
Chr2	exonerate:protein2genome:local	intron	1955456	1955515	.	+	.	intron_id 1
Chr2	exonerate:protein2genome:local	splice3	1955514	1955515	.	+	.	intron_id 0 ; splice_site "AG"
Chr2	exonerate:protein2genome:local	cds	1955516	1955809	.	+	.
Chr2	exonerate:protein2genome:local	exon	1955516	1955809	.	+	.	insertions 0 ; deletions 0 ; identity 100.00 ; similarity 100.00
Chr2	exonerate:protein2genome:local	splice5	1955810	1955811	.	+	.	intron_id 2 ; splice_site "GT"
Chr2	exonerate:protein2genome:local	intron	1955810	1955866	.	+	.	intron_id 2
Chr2	exonerate:protein2genome:local	splice3	1955865	1955866	.	+	.	intron_id 1 ; splice_site "AG"
Chr2	exonerate:protein2genome:local	cds	1955867	1956176	.	+	.
Chr2	exonerate:protein2genome:local	exon	1955867	1956176	.	+	.	insertions 0 ; deletions 0 ; identity 100.00 ; similarity 100.00
Chr2	exonerate:protein2genome:local	similarity	1954647	1956176	2389	+	.	alignment_id 1 ; Query AFUB_023670-T-p1 ; Align 1954647 1 807 ; Align 1955517 271 291 ; Align 1955868 369 309
AFUB_023640-T-p1	exonerate:protein2genome:local	similarity	1	353	1737	.	.	alignment_id 1 ; Target Chr2 ; Align 1 1947322 33 ; Align 35 1947536 71 ; Align 106 1947834 248
Chr2	exonerate:protein2genome:local	gene	1947322	1948577	1737	+	.	gene_id 1 ; Name=AFUB_023640-T-p1 ; gene_orientation + ; identity 100.00 ; similarity 100.00
Chr2	exonerate:protein2genome:local	cds	1947322	1947421	.	+	.
Chr2	exonerate:protein2genome:local	exon	1947322	1947421	.	+	.	insertions 0 ; deletions 0 ; identity 100.00 ; similarity 100.00
Chr2	exonerate:protein2genome:local	splice5	1947422	1947423	.	+	.	intron_id 1 ; splice_site "GT"
Chr2	exonerate:protein2genome:local	intron	1947422	1947533	.	+	.	intron_id 1
Chr2	exonerate:protein2genome:local	splice3	1947532	1947533	.	+	.	intron_id 0 ; splice_site "AG"
Chr2	exonerate:protein2genome:local	cds	1947534	1947748	.	+	.
Chr2	exonerate:protein2genome:local	exon	1947534	1947748	.	+	.	insertions 0 ; deletions 0 ; identity 100.00 ; similarity 100.00
Chr2	exonerate:protein2genome:local	splice5	1947749	1947750	.	+	.	intron_id 2 ; splice_site "GT"
Chr2	exonerate:protein2genome:local	intron	1947749	1947833	.	+	.	intron_id 2
Chr2	exonerate:protein2genome:local	splice3	1947832	1947833	.	+	.	intron_id 1 ; splice_site "AG"
Chr2	exonerate:protein2genome:local	cds	1947834	1948577	.	+	.
Chr2	exonerate:protein2genome:local	exon	1947834	1948577	.	+	.	insertions 0 ; deletions 0 ; identity 100.00 ; similarity 100.00
Chr2	exonerate:protein2genome:local	similarity	1947322	1948577	1737	+	.	alignment_id 1 ; Query AFUB_023640-T-p1 ; Align 1947322 1 99 ; Align 1947536 35 213 ; Align 1947834 106 744
AFUB_023850-T-p1	exonerate:protein2genome:local	similarity	4	403	2061	.	.	alignment_id 1 ; Target Chr2 ; Align 4 2009869 400
Chr2	exonerate:protein2genome:local	gene	2009869	2011068	2061	+	.	gene_id 1 ; Name=AFUB_023850-T-p1 ; gene_orientation . ; identity 99.75 ; similarity 99.75
Chr2	exonerate:protein2genome:local	cds	2009869	2011068	.	+	.
Chr2	exonerate:protein2genome:local	exon	2009869	2011068	.	+	.	insertions 0 ; deletions 0 ; identity 99.75 ; similarity 99.75
Chr2	exonerate:protein2genome:local	similarity	2009869	2011068	2061	+	.	alignment_id 1 ; Query AFUB_023850-T-p1 ; Align 2009869 4 1200
AFUB_023840-T-p1	exonerate:protein2genome:local	similarity	1	537	2690	.	.	alignment_id 1 ; Target Chr2 ; Align 1 2007546 62 ; Align 63 2007791 19 ; Align 82 2007901 31 ; Align 114 2008048 45 ; Align 160 2008235 378
Chr2	exonerate:protein2genome:local	gene	2007546	2009368	2690	+	.	gene_id 1 ; Name=AFUB_023840-T-p1 ; gene_orientation + ; identity 100.00 ; similarity 100.00
Chr2	exonerate:protein2genome:local	cds	2007546	2007731	.	+	.
Chr2	exonerate:protein2genome:local	exon	2007546	2007731	.	+	.	insertions 0 ; deletions 0 ; identity 100.00 ; similarity 100.00
Chr2	exonerate:protein2genome:local	splice5	2007732	2007733	.	+	.	intron_id 1 ; splice_site "GT"
Chr2	exonerate:protein2genome:local	intron	2007732	2007790	.	+	.	intron_id 1
Chr2	exonerate:protein2genome:local	splice3	2007789	2007790	.	+	.	intron_id 0 ; splice_site "AG"
Chr2	exonerate:protein2genome:local	cds	2007791	2007847	.	+	.
Chr2	exonerate:protein2genome:local	exon	2007791	2007847	.	+	.	insertions 0 ; deletions 0 ; identity 100.00 ; similarity 100.00
Chr2	exonerate:protein2genome:local	splice5	2007848	2007849	.	+	.	intron_id 2 ; splice_site "GT"
Chr2	exonerate:protein2genome:local	intron	2007848	2007900	.	+	.	intron_id 2
Chr2	exonerate:protein2genome:local	splice3	2007899	2007900	.	+	.	intron_id 1 ; splice_site "AG"
Chr2	exonerate:protein2genome:local	cds	2007901	2007994	.	+	.
Chr2	exonerate:protein2genome:local	exon	2007901	2007994	.	+	.	insertions 0 ; deletions 0 ; identity 100.00 ; similarity 100.00
Chr2	exonerate:protein2genome:local	splice5	2007995	2007996	.	+	.	intron_id 3 ; splice_site "GT"
Chr2	exonerate:protein2genome:local	intron	2007995	2008045	.	+	.	intron_id 3
Chr2	exonerate:protein2genome:local	splice3	2008044	2008045	.	+	.	intron_id 2 ; splice_site "AG"
Chr2	exonerate:protein2genome:local	cds	2008046	2008183	.	+	.
Chr2	exonerate:protein2genome:local	exon	2008046	2008183	.	+	.	insertions 0 ; deletions 0 ; identity 100.00 ; similarity 100.00
Chr2	exonerate:protein2genome:local	splice5	2008184	2008185	.	+	.	intron_id 4 ; splice_site "GT"
Chr2	exonerate:protein2genome:local	intron	2008184	2008232	.	+	.	intron_id 4
Chr2	exonerate:protein2genome:local	splice3	2008231	2008232	.	+	.	intron_id 3 ; splice_site "AG"
Chr2	exonerate:protein2genome:local	cds	2008233	2009368	.	+	.
Chr2	exonerate:protein2genome:local	exon	2008233	2009368	.	+	.	insertions 0 ; deletions 0 ; identity 100.00 ; similarity 100.00
Chr2	exonerate:protein2genome:local	similarity	2007546	2009368	2690	+	.	alignment_id 1 ; Query AFUB_023840-T-p1 ; Align 2007546 1 186 ; Align 2007791 63 57 ; Align 2007901 82 93 ; Align 2008048 114 135 ; Align 2008235 160 1134
AFUB_023870-T-p1	exonerate:protein2genome:local	similarity	1	173	799	.	.	alignment_id 1 ; Target Chr2 ; Align 1 2012432 33 ; Align 34 2012617 25 ; Align 59 2012754 63 ; Align 123 2013029 51
Chr2	exonerate:protein2genome:local	gene	2012432	2013181	799	+	.	gene_id 1 ; Name=AFUB_023870-T-p1 ; gene_orientation + ; identity 100.00 ; similarity 100.00
Chr2	exonerate:protein2genome:local	cds	2012432	2012530	.	+	.
Chr2	exonerate:protein2genome:local	exon	2012432	2012530	.	+	.	insertions 0 ; deletions 0 ; identity 100.00 ; similarity 100.00
Chr2	exonerate:protein2genome:local	splice5	2012531	2012532	.	+	.	intron_id 1 ; splice_site "GT"
Chr2	exonerate:protein2genome:local	intron	2012531	2012616	.	+	.	intron_id 1
Chr2	exonerate:protein2genome:local	splice3	2012615	2012616	.	+	.	intron_id 0 ; splice_site "AG"
Chr2	exonerate:protein2genome:local	cds	2012617	2012691	.	+	.
Chr2	exonerate:protein2genome:local	exon	2012617	2012691	.	+	.	insertions 0 ; deletions 0 ; identity 100.00 ; similarity 100.00
Chr2	exonerate:protein2genome:local	splice5	2012692	2012693	.	+	.	intron_id 2 ; splice_site "GT"
Chr2	exonerate:protein2genome:local	intron	2012692	2012753	.	+	.	intron_id 2
Chr2	exonerate:protein2genome:local	splice3	2012752	2012753	.	+	.	intron_id 1 ; splice_site "AG"
Chr2	exonerate:protein2genome:local	cds	2012754	2012944	.	+	.
Chr2	exonerate:protein2genome:local	exon	2012754	2012944	.	+	.	insertions 0 ; deletions 0 ; identity 100.00 ; similarity 100.00
Chr2	exonerate:protein2genome:local	splice5	2012945	2012946	.	+	.	intron_id 3 ; splice_site "GT"
Chr2	exonerate:protein2genome:local	intron	2012945	2013027	.	+	.	intron_id 3
Chr2	exonerate:protein2genome:local	splice3	2013026	2013027	.	+	.	intron_id 2 ; splice_site "AG"
Chr2	exonerate:protein2genome:local	cds	2013028	2013181	.	+	.
Chr2	exonerate:protein2genome:local	exon	2013028	2013181	.	+	.	insertions 0 ; deletions 0 ; identity 100.00 ; similarity 100.00
Chr2	exonerate:protein2genome:local	similarity	2012432	2013181	799	+	.	alignment_id 1 ; Query AFUB_023870-T-p1 ; Align 2012432 1 99 ; Align 2012617 34 75 ; Align 2012754 59 189 ; Align 2013029 123 153
AFUB_023490-T-p1	exonerate:protein2genome:local	similarity	1	145	761	.	.	alignment_id 1 ; Target Chr2 ; Align 1 1912895 145
Chr2	exonerate:protein2genome:local	gene	1912895	1913329	761	+	.	gene_id 1 ; Name=AFUB_023490-T-p1 ; gene_orientation . ; identity 100.00 ; similarity 100.00
Chr2	exonerate:protein2genome:local	cds	1912895	1913329	.	+	.
Chr2	exonerate:protein2genome:local	exon	1912895	1913329	.	+	.	insertions 0 ; deletions 0 ; identity 100.00 ; similarity 100.00
Chr2	exonerate:protein2genome:local	similarity	1912895	1913329	761	+	.	alignment_id 1 ; Query AFUB_023490-T-p1 ; Align 1912895 1 435
AFUB_023820-T-p1	exonerate:protein2genome:local	similarity	1	685	3523	.	.	alignment_id 1 ; Target Chr2 ; Align 1 2002675 124 ; Align 126 2003105 131 ; Align 258 2003550 428
Chr2	exonerate:protein2genome:local	gene	2002675	2004833	3523	+	.	gene_id 1 ; Name=AFUB_023820-T-p1 ; gene_orientation + ; identity 100.00 ; similarity 100.00
Chr2	exonerate:protein2genome:local	cds	2002675	2003047	.	+	.
Chr2	exonerate:protein2genome:local	exon	2002675	2003047	.	+	.	insertions 0 ; deletions 0 ; identity 100.00 ; similarity 100.00
Chr2	exonerate:protein2genome:local	splice5	2003048	2003049	.	+	.	intron_id 1 ; splice_site "GT"
Chr2	exonerate:protein2genome:local	intron	2003048	2003102	.	+	.	intron_id 1
Chr2	exonerate:protein2genome:local	splice3	2003101	2003102	.	+	.	intron_id 0 ; splice_site "AG"
Chr2	exonerate:protein2genome:local	cds	2003103	2003498	.	+	.
Chr2	exonerate:protein2genome:local	exon	2003103	2003498	.	+	.	insertions 0 ; deletions 0 ; identity 100.00 ; similarity 100.00
Chr2	exonerate:protein2genome:local	splice5	2003499	2003500	.	+	.	intron_id 2 ; splice_site "GT"
Chr2	exonerate:protein2genome:local	intron	2003499	2003547	.	+	.	intron_id 2
Chr2	exonerate:protein2genome:local	splice3	2003546	2003547	.	+	.	intron_id 1 ; splice_site "AG"
Chr2	exonerate:protein2genome:local	cds	2003548	2004833	.	+	.
Chr2	exonerate:protein2genome:local	exon	2003548	2004833	.	+	.	insertions 0 ; deletions 0 ; identity 100.00 ; similarity 100.00
Chr2	exonerate:protein2genome:local	similarity	2002675	2004833	3523	+	.	alignment_id 1 ; Query AFUB_023820-T-p1 ; Align 2002675 1 372 ; Align 2003105 126 393 ; Align 2003550 258 1284
AFUB_023960-T-p1	exonerate:protein2genome:local	similarity	1	710	3677	.	.	alignment_id 1 ; Target Chr2 ; Align 1 2041021 710
Chr2	exonerate:protein2genome:local	gene	2041021	2043150	3677	+	.	gene_id 1 ; Name=AFUB_023960-T-p1 ; gene_orientation . ; identity 100.00 ; similarity 100.00
Chr2	exonerate:protein2genome:local	cds	2041021	2043150	.	+	.
Chr2	exonerate:protein2genome:local	exon	2041021	2043150	.	+	.	insertions 0 ; deletions 0 ; identity 100.00 ; similarity 100.00
Chr2	exonerate:protein2genome:local	similarity	2041021	2043150	3677	+	.	alignment_id 1 ; Query AFUB_023960-T-p1 ; Align 2041021 1 2130
AFUB_023510-T-p1	exonerate:protein2genome:local	similarity	1	165	844	.	.	alignment_id 1 ; Target Chr2 ; Align 1 1917927 92 ; Align 93 1918258 73
Chr2	exonerate:protein2genome:local	gene	1917927	1918476	844	+	.	gene_id 1 ; Name=AFUB_023510-T-p1 ; gene_orientation + ; identity 100.00 ; similarity 100.00
Chr2	exonerate:protein2genome:local	cds	1917927	1918202	.	+	.
Chr2	exonerate:protein2genome:local	exon	1917927	1918202	.	+	.	insertions 0 ; deletions 0 ; identity 100.00 ; similarity 100.00
Chr2	exonerate:protein2genome:local	splice5	1918203	1918204	.	+	.	intron_id 1 ; splice_site "GT"
Chr2	exonerate:protein2genome:local	intron	1918203	1918257	.	+	.	intron_id 1
Chr2	exonerate:protein2genome:local	splice3	1918256	1918257	.	+	.	intron_id 0 ; splice_site "AG"
Chr2	exonerate:protein2genome:local	cds	1918258	1918476	.	+	.
Chr2	exonerate:protein2genome:local	exon	1918258	1918476	.	+	.	insertions 0 ; deletions 0 ; identity 100.00 ; similarity 100.00
Chr2	exonerate:protein2genome:local	similarity	1917927	1918476	844	+	.	alignment_id 1 ; Query AFUB_023510-T-p1 ; Align 1917927 1 276 ; Align 1918258 93 219
AFUB_023900-T-p1	exonerate:protein2genome:local	similarity	1	741	3812	.	.	alignment_id 1 ; Target Chr2 ; Align 1 2017027 258 ; Align 259 2017857 483
Chr2	exonerate:protein2genome:local	gene	2017027	2019305	3812	+	.	gene_id 1 ; Name=AFUB_023900-T-p1 ; gene_orientation + ; identity 100.00 ; similarity 100.00
Chr2	exonerate:protein2genome:local	cds	2017027	2017800	.	+	.
Chr2	exonerate:protein2genome:local	exon	2017027	2017800	.	+	.	insertions 0 ; deletions 0 ; identity 100.00 ; similarity 100.00
Chr2	exonerate:protein2genome:local	splice5	2017801	2017802	.	+	.	intron_id 1 ; splice_site "GT"
Chr2	exonerate:protein2genome:local	intron	2017801	2017856	.	+	.	intron_id 1
Chr2	exonerate:protein2genome:local	splice3	2017855	2017856	.	+	.	intron_id 0 ; splice_site "AG"
Chr2	exonerate:protein2genome:local	cds	2017857	2019305	.	+	.
Chr2	exonerate:protein2genome:local	exon	2017857	2019305	.	+	.	insertions 0 ; deletions 0 ; identity 100.00 ; similarity 100.00
Chr2	exonerate:protein2genome:local	similarity	2017027	2019305	3812	+	.	alignment_id 1 ; Query AFUB_023900-T-p1 ; Align 2017027 1 774 ; Align 2017857 259 1449
AFUB_023620-T-p1	exonerate:protein2genome:local	similarity	1	420	2025	.	.	alignment_id 1 ; Target Chr2 ; Align 1 1944233 12 ; Align 14 1944352 62 ; Align 76 1944599 37 ; Align 113 1944764 32 ; Align 145 1944911 276
Chr2	exonerate:protein2genome:local	gene	1944233	1945738	2025	+	.	gene_id 1 ; Name=AFUB_023620-T-p1 ; gene_orientation + ; identity 100.00 ; similarity 100.00
Chr2	exonerate:protein2genome:local	cds	1944233	1944269	.	+	.
Chr2	exonerate:protein2genome:local	exon	1944233	1944269	.	+	.	insertions 0 ; deletions 0 ; identity 100.00 ; similarity 100.00
Chr2	exonerate:protein2genome:local	splice5	1944270	1944271	.	+	.	intron_id 1 ; splice_site "GT"
Chr2	exonerate:protein2genome:local	intron	1944270	1944349	.	+	.	intron_id 1
Chr2	exonerate:protein2genome:local	splice3	1944348	1944349	.	+	.	intron_id 0 ; splice_site "AG"
Chr2	exonerate:protein2genome:local	cds	1944350	1944537	.	+	.
Chr2	exonerate:protein2genome:local	exon	1944350	1944537	.	+	.	insertions 0 ; deletions 0 ; identity 100.00 ; similarity 100.00
Chr2	exonerate:protein2genome:local	splice5	1944538	1944539	.	+	.	intron_id 2 ; splice_site "GT"
Chr2	exonerate:protein2genome:local	intron	1944538	1944598	.	+	.	intron_id 2
Chr2	exonerate:protein2genome:local	splice3	1944597	1944598	.	+	.	intron_id 1 ; splice_site "AG"
Chr2	exonerate:protein2genome:local	cds	1944599	1944709	.	+	.
Chr2	exonerate:protein2genome:local	exon	1944599	1944709	.	+	.	insertions 0 ; deletions 0 ; identity 100.00 ; similarity 100.00
Chr2	exonerate:protein2genome:local	splice5	1944710	1944711	.	+	.	intron_id 3 ; splice_site "GT"
Chr2	exonerate:protein2genome:local	intron	1944710	1944763	.	+	.	intron_id 3
Chr2	exonerate:protein2genome:local	splice3	1944762	1944763	.	+	.	intron_id 2 ; splice_site "AG"
Chr2	exonerate:protein2genome:local	cds	1944764	1944859	.	+	.
Chr2	exonerate:protein2genome:local	exon	1944764	1944859	.	+	.	insertions 0 ; deletions 0 ; identity 100.00 ; similarity 100.00
Chr2	exonerate:protein2genome:local	splice5	1944860	1944861	.	+	.	intron_id 4 ; splice_site "GT"
Chr2	exonerate:protein2genome:local	intron	1944860	1944910	.	+	.	intron_id 4
Chr2	exonerate:protein2genome:local	splice3	1944909	1944910	.	+	.	intron_id 3 ; splice_site "AG"
Chr2	exonerate:protein2genome:local	cds	1944911	1945738	.	+	.
Chr2	exonerate:protein2genome:local	exon	1944911	1945738	.	+	.	insertions 0 ; deletions 0 ; identity 100.00 ; similarity 100.00
Chr2	exonerate:protein2genome:local	similarity	1944233	1945738	2025	+	.	alignment_id 1 ; Query AFUB_023620-T-p1 ; Align 1944233 1 36 ; Align 1944352 14 186 ; Align 1944599 76 111 ; Align 1944764 113 96 ; Align 1944911 145 828
AFUB_023680-T-p1	exonerate:protein2genome:local	similarity	1	556	2686	.	.	alignment_id 1 ; Target Chr2 ; Align 1 1956476 91 ; Align 93 1956839 93 ; Align 186 1957174 161 ; Align 347 1957713 210
Chr2	exonerate:protein2genome:local	gene	1956476	1958342	2686	+	.	gene_id 1 ; Name=AFUB_023680-T-p1 ; gene_orientation + ; identity 100.00 ; similarity 100.00
Chr2	exonerate:protein2genome:local	cds	1956476	1956750	.	+	.
Chr2	exonerate:protein2genome:local	exon	1956476	1956750	.	+	.	insertions 0 ; deletions 0 ; identity 100.00 ; similarity 100.00
Chr2	exonerate:protein2genome:local	splice5	1956751	1956752	.	+	.	intron_id 1 ; splice_site "GT"
Chr2	exonerate:protein2genome:local	intron	1956751	1956837	.	+	.	intron_id 1
Chr2	exonerate:protein2genome:local	splice3	1956836	1956837	.	+	.	intron_id 0 ; splice_site "AG"
Chr2	exonerate:protein2genome:local	cds	1956838	1957117	.	+	.
Chr2	exonerate:protein2genome:local	exon	1956838	1957117	.	+	.	insertions 0 ; deletions 0 ; identity 100.00 ; similarity 100.00
Chr2	exonerate:protein2genome:local	splice5	1957118	1957119	.	+	.	intron_id 2 ; splice_site "GT"
Chr2	exonerate:protein2genome:local	intron	1957118	1957173	.	+	.	intron_id 2
Chr2	exonerate:protein2genome:local	splice3	1957172	1957173	.	+	.	intron_id 1 ; splice_site "AG"
Chr2	exonerate:protein2genome:local	cds	1957174	1957656	.	+	.
Chr2	exonerate:protein2genome:local	exon	1957174	1957656	.	+	.	insertions 0 ; deletions 0 ; identity 100.00 ; similarity 100.00
Chr2	exonerate:protein2genome:local	splice5	1957657	1957658	.	+	.	intron_id 3 ; splice_site "GT"
Chr2	exonerate:protein2genome:local	intron	1957657	1957712	.	+	.	intron_id 3
Chr2	exonerate:protein2genome:local	splice3	1957711	1957712	.	+	.	intron_id 2 ; splice_site "AG"
Chr2	exonerate:protein2genome:local	cds	1957713	1958342	.	+	.
Chr2	exonerate:protein2genome:local	exon	1957713	1958342	.	+	.	insertions 0 ; deletions 0 ; identity 100.00 ; similarity 100.00
Chr2	exonerate:protein2genome:local	similarity	1956476	1958342	2686	+	.	alignment_id 1 ; Query AFUB_023680-T-p1 ; Align 1956476 1 273 ; Align 1956839 93 279 ; Align 1957174 186 483 ; Align 1957713 347 630
AFUB_023520-T-p1	exonerate:protein2genome:local	similarity	1	1177	5984	.	.	alignment_id 1 ; Target Chr2 ; Align 1 1921310 264 ; Align 265 1922153 851 ; Align 1117 1924772 61
Chr2	exonerate:protein2genome:local	gene	1921310	1924954	5984	+	.	gene_id 1 ; Name=AFUB_023520-T-p1 ; gene_orientation + ; identity 100.00 ; similarity 100.00
Chr2	exonerate:protein2genome:local	cds	1921310	1922101	.	+	.
Chr2	exonerate:protein2genome:local	exon	1921310	1922101	.	+	.	insertions 0 ; deletions 0 ; identity 100.00 ; similarity 100.00
Chr2	exonerate:protein2genome:local	splice5	1922102	1922103	.	+	.	intron_id 1 ; splice_site "GT"
Chr2	exonerate:protein2genome:local	intron	1922102	1922152	.	+	.	intron_id 1
Chr2	exonerate:protein2genome:local	splice3	1922151	1922152	.	+	.	intron_id 0 ; splice_site "AG"
Chr2	exonerate:protein2genome:local	cds	1922153	1924706	.	+	.
Chr2	exonerate:protein2genome:local	exon	1922153	1924706	.	+	.	insertions 0 ; deletions 0 ; identity 100.00 ; similarity 100.00
Chr2	exonerate:protein2genome:local	splice5	1924707	1924708	.	+	.	intron_id 2 ; splice_site "GT"
Chr2	exonerate:protein2genome:local	intron	1924707	1924769	.	+	.	intron_id 2
Chr2	exonerate:protein2genome:local	splice3	1924768	1924769	.	+	.	intron_id 1 ; splice_site "AG"
Chr2	exonerate:protein2genome:local	cds	1924770	1924954	.	+	.
Chr2	exonerate:protein2genome:local	exon	1924770	1924954	.	+	.	insertions 0 ; deletions 0 ; identity 100.00 ; similarity 100.00
Chr2	exonerate:protein2genome:local	similarity	1921310	1924954	5984	+	.	alignment_id 1 ; Query AFUB_023520-T-p1 ; Align 1921310 1 792 ; Align 1922153 265 2553 ; Align 1924772 1117 183
AFUB_023980-T-p1	exonerate:protein2genome:local	similarity	1	2674	13180	.	.	alignment_id 1 ; Target Chr2 ; Align 1 2048429 40 ; Align 42 2048637 689 ; Align 731 2050758 228 ; Align 960 2051497 64 ; Align 1025 2051755 1274 ; Align 2300 2055635 63 ; Align 2364 2055886 51 ; Align 2416 2056099 26 ; Align 2443 2056238 47 ; Align 2490 2056431 185
Chr2	exonerate:protein2genome:local	gene	2048429	2056985	13180	+	.	gene_id 1 ; Name=AFUB_023980-T-p1 ; gene_orientation + ; identity 100.00 ; similarity 100.00
Chr2	exonerate:protein2genome:local	cds	2048429	2048549	.	+	.
Chr2	exonerate:protein2genome:local	exon	2048429	2048549	.	+	.	insertions 0 ; deletions 0 ; identity 100.00 ; similarity 100.00
Chr2	exonerate:protein2genome:local	splice5	2048550	2048551	.	+	.	intron_id 1 ; splice_site "GT"
Chr2	exonerate:protein2genome:local	intron	2048550	2048634	.	+	.	intron_id 1
Chr2	exonerate:protein2genome:local	splice3	2048633	2048634	.	+	.	intron_id 0 ; splice_site "AG"
Chr2	exonerate:protein2genome:local	cds	2048635	2050703	.	+	.
Chr2	exonerate:protein2genome:local	exon	2048635	2050703	.	+	.	insertions 0 ; deletions 0 ; identity 100.00 ; similarity 100.00
Chr2	exonerate:protein2genome:local	splice5	2050704	2050705	.	+	.	intron_id 2 ; splice_site "GT"
Chr2	exonerate:protein2genome:local	intron	2050704	2050757	.	+	.	intron_id 2
Chr2	exonerate:protein2genome:local	splice3	2050756	2050757	.	+	.	intron_id 1 ; splice_site "AG"
Chr2	exonerate:protein2genome:local	cds	2050758	2051442	.	+	.
Chr2	exonerate:protein2genome:local	exon	2050758	2051442	.	+	.	insertions 0 ; deletions 0 ; identity 100.00 ; similarity 100.00
Chr2	exonerate:protein2genome:local	splice5	2051443	2051444	.	+	.	intron_id 3 ; splice_site "GT"
Chr2	exonerate:protein2genome:local	intron	2051443	2051494	.	+	.	intron_id 3
Chr2	exonerate:protein2genome:local	splice3	2051493	2051494	.	+	.	intron_id 2 ; splice_site "AG"
Chr2	exonerate:protein2genome:local	cds	2051495	2051689	.	+	.
Chr2	exonerate:protein2genome:local	exon	2051495	2051689	.	+	.	insertions 0 ; deletions 0 ; identity 100.00 ; similarity 100.00
Chr2	exonerate:protein2genome:local	splice5	2051690	2051691	.	+	.	intron_id 4 ; splice_site "GT"
Chr2	exonerate:protein2genome:local	intron	2051690	2051752	.	+	.	intron_id 4
Chr2	exonerate:protein2genome:local	splice3	2051751	2051752	.	+	.	intron_id 3 ; splice_site "AG"
Chr2	exonerate:protein2genome:local	cds	2051753	2055577	.	+	.
Chr2	exonerate:protein2genome:local	exon	2051753	2055577	.	+	.	insertions 0 ; deletions 0 ; identity 100.00 ; similarity 100.00
Chr2	exonerate:protein2genome:local	splice5	2055578	2055579	.	+	.	intron_id 5 ; splice_site "GT"
Chr2	exonerate:protein2genome:local	intron	2055578	2055632	.	+	.	intron_id 5
Chr2	exonerate:protein2genome:local	splice3	2055631	2055632	.	+	.	intron_id 4 ; splice_site "AG"
Chr2	exonerate:protein2genome:local	cds	2055633	2055824	.	+	.
Chr2	exonerate:protein2genome:local	exon	2055633	2055824	.	+	.	insertions 0 ; deletions 0 ; identity 100.00 ; similarity 100.00
Chr2	exonerate:protein2genome:local	splice5	2055825	2055826	.	+	.	intron_id 6 ; splice_site "GT"
Chr2	exonerate:protein2genome:local	intron	2055825	2055883	.	+	.	intron_id 6
Chr2	exonerate:protein2genome:local	splice3	2055882	2055883	.	+	.	intron_id 5 ; splice_site "AG"
Chr2	exonerate:protein2genome:local	cds	2055884	2056039	.	+	.
Chr2	exonerate:protein2genome:local	exon	2055884	2056039	.	+	.	insertions 0 ; deletions 0 ; identity 100.00 ; similarity 100.00
Chr2	exonerate:protein2genome:local	splice5	2056040	2056041	.	+	.	intron_id 7 ; splice_site "GT"
Chr2	exonerate:protein2genome:local	intron	2056040	2056096	.	+	.	intron_id 7
Chr2	exonerate:protein2genome:local	splice3	2056095	2056096	.	+	.	intron_id 6 ; splice_site "AG"
Chr2	exonerate:protein2genome:local	cds	2056097	2056178	.	+	.
Chr2	exonerate:protein2genome:local	exon	2056097	2056178	.	+	.	insertions 0 ; deletions 0 ; identity 100.00 ; similarity 100.00
Chr2	exonerate:protein2genome:local	splice5	2056179	2056180	.	+	.	intron_id 8 ; splice_site "GT"
Chr2	exonerate:protein2genome:local	intron	2056179	2056236	.	+	.	intron_id 8
Chr2	exonerate:protein2genome:local	splice3	2056235	2056236	.	+	.	intron_id 7 ; splice_site "AG"
Chr2	exonerate:protein2genome:local	cds	2056237	2056378	.	+	.
Chr2	exonerate:protein2genome:local	exon	2056237	2056378	.	+	.	insertions 0 ; deletions 0 ; identity 100.00 ; similarity 100.00
Chr2	exonerate:protein2genome:local	splice5	2056379	2056380	.	+	.	intron_id 9 ; splice_site "GT"
Chr2	exonerate:protein2genome:local	intron	2056379	2056430	.	+	.	intron_id 9
Chr2	exonerate:protein2genome:local	splice3	2056429	2056430	.	+	.	intron_id 8 ; splice_site "AG"
Chr2	exonerate:protein2genome:local	cds	2056431	2056985	.	+	.
Chr2	exonerate:protein2genome:local	exon	2056431	2056985	.	+	.	insertions 0 ; deletions 0 ; identity 100.00 ; similarity 100.00
Chr2	exonerate:protein2genome:local	similarity	2048429	2056985	13180	+	.	alignment_id 1 ; Query AFUB_023980-T-p1 ; Align 2048429 1 120 ; Align 2048637 42 2067 ; Align 2050758 731 684 ; Align 2051497 960 192 ; Align 2051755 1025 3822 ; Align 2055635 2300 189 ; Align 2055886 2364 153 ; Align 2056099 2416 78 ; Align 2056238 2443 141 ; Align 2056431 2490 555
AFUB_024050-T-p1	exonerate:protein2genome:local	similarity	1	1148	5987	.	.	alignment_id 1 ; Target Chr2 ; Align 1 2074525 241 ; Align 242 2075322 37 ; Align 280 2075500 478 ; Align 759 2077002 26 ; Align 786 2077143 67 ; Align 854 2077401 295
Chr2	exonerate:protein2genome:local	gene	2074525	2078285	5987	+	.	gene_id 1 ; Name=AFUB_024050-T-p1 ; gene_orientation + ; identity 100.00 ; similarity 100.00
Chr2	exonerate:protein2genome:local	cds	2074525	2075247	.	+	.
Chr2	exonerate:protein2genome:local	exon	2074525	2075247	.	+	.	insertions 0 ; deletions 0 ; identity 100.00 ; similarity 100.00
Chr2	exonerate:protein2genome:local	splice5	2075248	2075249	.	+	.	intron_id 1 ; splice_site "GT"
Chr2	exonerate:protein2genome:local	intron	2075248	2075321	.	+	.	intron_id 1
Chr2	exonerate:protein2genome:local	splice3	2075320	2075321	.	+	.	intron_id 0 ; splice_site "AG"
Chr2	exonerate:protein2genome:local	cds	2075322	2075434	.	+	.
Chr2	exonerate:protein2genome:local	exon	2075322	2075434	.	+	.	insertions 0 ; deletions 0 ; identity 100.00 ; similarity 100.00
Chr2	exonerate:protein2genome:local	splice5	2075435	2075436	.	+	.	intron_id 2 ; splice_site "GT"
Chr2	exonerate:protein2genome:local	intron	2075435	2075498	.	+	.	intron_id 2
Chr2	exonerate:protein2genome:local	splice3	2075497	2075498	.	+	.	intron_id 1 ; splice_site "AG"
Chr2	exonerate:protein2genome:local	cds	2075499	2076935	.	+	.
Chr2	exonerate:protein2genome:local	exon	2075499	2076935	.	+	.	insertions 0 ; deletions 0 ; identity 100.00 ; similarity 100.00
Chr2	exonerate:protein2genome:local	splice5	2076936	2076937	.	+	.	intron_id 3 ; splice_site "GT"
Chr2	exonerate:protein2genome:local	intron	2076936	2077000	.	+	.	intron_id 3
Chr2	exonerate:protein2genome:local	splice3	2076999	2077000	.	+	.	intron_id 2 ; splice_site "AG"
Chr2	exonerate:protein2genome:local	cds	2077001	2077081	.	+	.
Chr2	exonerate:protein2genome:local	exon	2077001	2077081	.	+	.	insertions 0 ; deletions 0 ; identity 100.00 ; similarity 100.00
Chr2	exonerate:protein2genome:local	splice5	2077082	2077083	.	+	.	intron_id 4 ; splice_site "GT"
Chr2	exonerate:protein2genome:local	intron	2077082	2077141	.	+	.	intron_id 4
Chr2	exonerate:protein2genome:local	splice3	2077140	2077141	.	+	.	intron_id 3 ; splice_site "AG"
Chr2	exonerate:protein2genome:local	cds	2077142	2077344	.	+	.
Chr2	exonerate:protein2genome:local	exon	2077142	2077344	.	+	.	insertions 0 ; deletions 0 ; identity 100.00 ; similarity 100.00
Chr2	exonerate:protein2genome:local	splice5	2077345	2077346	.	+	.	intron_id 5 ; splice_site "GT"
Chr2	exonerate:protein2genome:local	intron	2077345	2077398	.	+	.	intron_id 5
Chr2	exonerate:protein2genome:local	splice3	2077397	2077398	.	+	.	intron_id 4 ; splice_site "AG"
Chr2	exonerate:protein2genome:local	cds	2077399	2078285	.	+	.
Chr2	exonerate:protein2genome:local	exon	2077399	2078285	.	+	.	insertions 0 ; deletions 0 ; identity 100.00 ; similarity 100.00
Chr2	exonerate:protein2genome:local	similarity	2074525	2078285	5987	+	.	alignment_id 1 ; Query AFUB_024050-T-p1 ; Align 2074525 1 723 ; Align 2075322 242 111 ; Align 2075500 280 1434 ; Align 2077002 759 78 ; Align 2077143 786 201 ; Align 2077401 854 885
AFUB_023710-T-p1	exonerate:protein2genome:local	similarity	1	710	3667	.	.	alignment_id 1 ; Target Chr2 ; Align 1 1963717 102 ; Align 103 1964106 268 ; Align 371 1964992 24 ; Align 396 1965119 78 ; Align 475 1965445 18 ; Align 494 1965621 217
Chr2	exonerate:protein2genome:local	gene	1963717	1966271	3667	+	.	gene_id 1 ; Name=AFUB_023710-T-p1 ; gene_orientation + ; identity 100.00 ; similarity 100.00
Chr2	exonerate:protein2genome:local	cds	1963717	1964022	.	+	.
Chr2	exonerate:protein2genome:local	exon	1963717	1964022	.	+	.	insertions 0 ; deletions 0 ; identity 100.00 ; similarity 100.00
Chr2	exonerate:protein2genome:local	splice5	1964023	1964024	.	+	.	intron_id 1 ; splice_site "GT"
Chr2	exonerate:protein2genome:local	intron	1964023	1964105	.	+	.	intron_id 1
Chr2	exonerate:protein2genome:local	splice3	1964104	1964105	.	+	.	intron_id 0 ; splice_site "AG"
Chr2	exonerate:protein2genome:local	cds	1964106	1964909	.	+	.
Chr2	exonerate:protein2genome:local	exon	1964106	1964909	.	+	.	insertions 0 ; deletions 0 ; identity 100.00 ; similarity 100.00
Chr2	exonerate:protein2genome:local	splice5	1964910	1964911	.	+	.	intron_id 2 ; splice_site "GT"
Chr2	exonerate:protein2genome:local	intron	1964910	1964991	.	+	.	intron_id 2
Chr2	exonerate:protein2genome:local	splice3	1964990	1964991	.	+	.	intron_id 1 ; splice_site "AG"
Chr2	exonerate:protein2genome:local	cds	1964992	1965064	.	+	.
Chr2	exonerate:protein2genome:local	exon	1964992	1965064	.	+	.	insertions 0 ; deletions 0 ; identity 100.00 ; similarity 100.00
Chr2	exonerate:protein2genome:local	splice5	1965065	1965066	.	+	.	intron_id 3 ; splice_site "GT"
Chr2	exonerate:protein2genome:local	intron	1965065	1965116	.	+	.	intron_id 3
Chr2	exonerate:protein2genome:local	splice3	1965115	1965116	.	+	.	intron_id 2 ; splice_site "AG"
Chr2	exonerate:protein2genome:local	cds	1965117	1965353	.	+	.
Chr2	exonerate:protein2genome:local	exon	1965117	1965353	.	+	.	insertions 0 ; deletions 0 ; identity 100.00 ; similarity 100.00
Chr2	exonerate:protein2genome:local	splice5	1965354	1965355	.	+	.	intron_id 4 ; splice_site "GT"
Chr2	exonerate:protein2genome:local	intron	1965354	1965442	.	+	.	intron_id 4
Chr2	exonerate:protein2genome:local	splice3	1965441	1965442	.	+	.	intron_id 3 ; splice_site "AG"
Chr2	exonerate:protein2genome:local	cds	1965443	1965499	.	+	.
Chr2	exonerate:protein2genome:local	exon	1965443	1965499	.	+	.	insertions 0 ; deletions 0 ; identity 100.00 ; similarity 100.00
Chr2	exonerate:protein2genome:local	splice5	1965500	1965501	.	+	.	intron_id 5 ; splice_site "GT"
Chr2	exonerate:protein2genome:local	intron	1965500	1965618	.	+	.	intron_id 5
Chr2	exonerate:protein2genome:local	splice3	1965617	1965618	.	+	.	intron_id 4 ; splice_site "AG"
Chr2	exonerate:protein2genome:local	cds	1965619	1966271	.	+	.
Chr2	exonerate:protein2genome:local	exon	1965619	1966271	.	+	.	insertions 0 ; deletions 0 ; identity 100.00 ; similarity 100.00
Chr2	exonerate:protein2genome:local	similarity	1963717	1966271	3667	+	.	alignment_id 1 ; Query AFUB_023710-T-p1 ; Align 1963717 1 306 ; Align 1964106 103 804 ; Align 1964992 371 72 ; Align 1965119 396 234 ; Align 1965445 475 54 ; Align 1965621 494 651
AFUB_023750-T-p1	exonerate:protein2genome:local	similarity	1	1120	5734	.	.	alignment_id 1 ; Target Chr2 ; Align 1 1982380 1120
Chr2	exonerate:protein2genome:local	gene	1982380	1985739	5734	+	.	gene_id 1 ; Name=AFUB_023750-T-p1 ; gene_orientation . ; identity 100.00 ; similarity 100.00
Chr2	exonerate:protein2genome:local	cds	1982380	1985739	.	+	.
Chr2	exonerate:protein2genome:local	exon	1982380	1985739	.	+	.	insertions 0 ; deletions 0 ; identity 100.00 ; similarity 100.00
Chr2	exonerate:protein2genome:local	similarity	1982380	1985739	5734	+	.	alignment_id 1 ; Query AFUB_023750-T-p1 ; Align 1982380 1 3360
AFUB_023750-T-p1	exonerate:protein2genome:local	similarity	711	962	345	.	.	alignment_id 2 ; Target Chr2 ; Align 711 4272311 105 ; Align 817 4272626 27 ; Align 844 4272710 8 ; Align 852 4272740 24 ; Align 877 4272812 49 ; Align 927 4272959 19 ; Align 947 4273016 16
Chr2	exonerate:protein2genome:local	gene	4272311	4273063	345	+	.	gene_id 2 ; Name=AFUB_023750-T-p1 ; gene_orientation . ; identity 38.71 ; similarity 59.68
Chr2	exonerate:protein2genome:local	cds	4272311	4273063	.	+	.
Chr2	exonerate:protein2genome:local	exon	4272311	4273063	.	+	.	insertions 9 ; deletions 4 ; identity 38.71 ; similarity 59.68
Chr2	exonerate:protein2genome:local	similarity	4272311	4273063	345	+	.	alignment_id 2 ; Query AFUB_023750-T-p1 ; Align 4272311 711 315 ; Align 4272626 817 81 ; Align 4272710 844 24 ; Align 4272740 852 72 ; Align 4272812 877 147 ; Align 4272959 927 57 ; Align 4273016 947 48
AFUB_023750-T-p1	exonerate:protein2genome:local	similarity	469	656	315	.	.	alignment_id 3 ; Target Chr2 ; Align 469 4271447 48 ; Align 517 4271597 3 ; Align 520 4271609 40 ; Align 560 4271732 22 ; Align 583 4271825 55 ; Align 638 4271999 19
Chr2	exonerate:protein2genome:local	gene	4271447	4272055	315	+	.	gene_id 3 ; Name=AFUB_023750-T-p1 ; gene_orientation + ; identity 44.39 ; similarity 67.38
Chr2	exonerate:protein2genome:local	cds	4271447	4271798	.	+	.
Chr2	exonerate:protein2genome:local	exon	4271447	4271798	.	+	.	insertions 12 ; deletions 0 ; identity 46.02 ; similarity 68.14
Chr2	exonerate:protein2genome:local	splice5	4271799	4271800	.	+	.	intron_id 1 ; splice_site "GT"
Chr2	exonerate:protein2genome:local	intron	4271799	4271822	.	+	.	intron_id 1
Chr2	exonerate:protein2genome:local	splice3	4271821	4271822	.	+	.	intron_id 0 ; splice_site "AG"
Chr2	exonerate:protein2genome:local	cds	4271823	4272055	.	+	.
Chr2	exonerate:protein2genome:local	exon	4271823	4272055	.	+	.	insertions 9 ; deletions 0 ; identity 41.89 ; similarity 66.22
Chr2	exonerate:protein2genome:local	similarity	4271447	4272055	315	+	.	alignment_id 3 ; Query AFUB_023750-T-p1 ; Align 4271447 469 144 ; Align 4271597 517 9 ; Align 4271609 520 120 ; Align 4271732 560 66 ; Align 4271825 583 165 ; Align 4271999 638 57
AFUB_023730-T-p1	exonerate:protein2genome:local	similarity	1	1077	5605	.	.	alignment_id 1 ; Target Chr2 ; Align 1 1977854 836 ; Align 837 1980428 241
Chr2	exonerate:protein2genome:local	gene	1977854	1981150	5605	+	.	gene_id 1 ; Name=AFUB_023730-T-p1 ; gene_orientation + ; identity 100.00 ; similarity 100.00
Chr2	exonerate:protein2genome:local	cds	1977854	1980361	.	+	.
Chr2	exonerate:protein2genome:local	exon	1977854	1980361	.	+	.	insertions 0 ; deletions 0 ; identity 100.00 ; similarity 100.00
Chr2	exonerate:protein2genome:local	splice5	1980362	1980363	.	+	.	intron_id 1 ; splice_site "GT"
Chr2	exonerate:protein2genome:local	intron	1980362	1980427	.	+	.	intron_id 1
Chr2	exonerate:protein2genome:local	splice3	1980426	1980427	.	+	.	intron_id 0 ; splice_site "AG"
Chr2	exonerate:protein2genome:local	cds	1980428	1981150	.	+	.
Chr2	exonerate:protein2genome:local	exon	1980428	1981150	.	+	.	insertions 0 ; deletions 0 ; identity 100.00 ; similarity 100.00
Chr2	exonerate:protein2genome:local	similarity	1977854	1981150	5605	+	.	alignment_id 1 ; Query AFUB_023730-T-p1 ; Align 1977854 1 2508 ; Align 1980428 837 723
AFUB_023570-T-p1	exonerate:protein2genome:local	similarity	1	614	3074	.	.	alignment_id 1 ; Target Chr2 ; Align 1 1935715 108 ; Align 109 1936097 28 ; Align 138 1936311 73 ; Align 212 1936641 39 ; Align 251 1936809 40 ; Align 291 1936989 42 ; Align 333 1937237 78 ; Align 411 1937522 162 ; Align 574 1938073 41
Chr2	exonerate:protein2genome:local	gene	1935715	1938195	3074	+	.	gene_id 1 ; Name=AFUB_023570-T-p1 ; gene_orientation + ; identity 99.67 ; similarity 99.67
Chr2	exonerate:protein2genome:local	cds	1935715	1936038	.	+	.
Chr2	exonerate:protein2genome:local	exon	1935715	1936038	.	+	.	insertions 0 ; deletions 0 ; identity 100.00 ; similarity 100.00
Chr2	exonerate:protein2genome:local	splice5	1936039	1936040	.	+	.	intron_id 1 ; splice_site "GT"
Chr2	exonerate:protein2genome:local	intron	1936039	1936096	.	+	.	intron_id 1
Chr2	exonerate:protein2genome:local	splice3	1936095	1936096	.	+	.	intron_id 0 ; splice_site "AG"
Chr2	exonerate:protein2genome:local	cds	1936097	1936181	.	+	.
Chr2	exonerate:protein2genome:local	exon	1936097	1936181	.	+	.	insertions 0 ; deletions 0 ; identity 100.00 ; similarity 100.00
Chr2	exonerate:protein2genome:local	splice5	1936182	1936183	.	+	.	intron_id 2 ; splice_site "GT"
Chr2	exonerate:protein2genome:local	intron	1936182	1936308	.	+	.	intron_id 2
Chr2	exonerate:protein2genome:local	splice3	1936307	1936308	.	+	.	intron_id 1 ; splice_site "AG"
Chr2	exonerate:protein2genome:local	cds	1936309	1936531	.	+	.
Chr2	exonerate:protein2genome:local	exon	1936309	1936531	.	+	.	insertions 0 ; deletions 0 ; identity 100.00 ; similarity 100.00
Chr2	exonerate:protein2genome:local	splice5	1936532	1936533	.	+	.	intron_id 3 ; splice_site "GT"
Chr2	exonerate:protein2genome:local	intron	1936532	1936639	.	+	.	intron_id 3
Chr2	exonerate:protein2genome:local	splice3	1936638	1936639	.	+	.	intron_id 2 ; splice_site "AG"
Chr2	exonerate:protein2genome:local	cds	1936640	1936757	.	+	.
Chr2	exonerate:protein2genome:local	exon	1936640	1936757	.	+	.	insertions 0 ; deletions 0 ; identity 100.00 ; similarity 100.00
Chr2	exonerate:protein2genome:local	splice5	1936758	1936759	.	+	.	intron_id 4 ; splice_site "GT"
Chr2	exonerate:protein2genome:local	intron	1936758	1936808	.	+	.	intron_id 4
Chr2	exonerate:protein2genome:local	splice3	1936807	1936808	.	+	.	intron_id 3 ; splice_site "AG"
Chr2	exonerate:protein2genome:local	cds	1936809	1936928	.	+	.
Chr2	exonerate:protein2genome:local	exon	1936809	1936928	.	+	.	insertions 0 ; deletions 0 ; identity 100.00 ; similarity 100.00
Chr2	exonerate:protein2genome:local	splice5	1936929	1936930	.	+	.	intron_id 5 ; splice_site "GT"
Chr2	exonerate:protein2genome:local	intron	1936929	1936988	.	+	.	intron_id 5
Chr2	exonerate:protein2genome:local	splice3	1936987	1936988	.	+	.	intron_id 4 ; splice_site "AG"
Chr2	exonerate:protein2genome:local	cds	1936989	1937114	.	+	.
Chr2	exonerate:protein2genome:local	exon	1936989	1937114	.	+	.	insertions 0 ; deletions 0 ; identity 97.67 ; similarity 97.67
Chr2	exonerate:protein2genome:local	splice5	1937115	1937116	.	+	.	intron_id 6 ; splice_site "GT"
Chr2	exonerate:protein2genome:local	intron	1937115	1937236	.	+	.	intron_id 6
Chr2	exonerate:protein2genome:local	splice3	1937235	1937236	.	+	.	intron_id 5 ; splice_site "GC"
Chr2	exonerate:protein2genome:local	cds	1937237	1937470	.	+	.
Chr2	exonerate:protein2genome:local	exon	1937237	1937470	.	+	.	insertions 0 ; deletions 0 ; identity 97.47 ; similarity 97.47
Chr2	exonerate:protein2genome:local	splice5	1937471	1937472	.	+	.	intron_id 7 ; splice_site "GT"
Chr2	exonerate:protein2genome:local	intron	1937471	1937521	.	+	.	intron_id 7
Chr2	exonerate:protein2genome:local	splice3	1937520	1937521	.	+	.	intron_id 6 ; splice_site "AG"
Chr2	exonerate:protein2genome:local	cds	1937522	1938009	.	+	.
Chr2	exonerate:protein2genome:local	exon	1937522	1938009	.	+	.	insertions 0 ; deletions 0 ; identity 100.00 ; similarity 100.00
Chr2	exonerate:protein2genome:local	splice5	1938010	1938011	.	+	.	intron_id 8 ; splice_site "GT"
Chr2	exonerate:protein2genome:local	intron	1938010	1938071	.	+	.	intron_id 8
Chr2	exonerate:protein2genome:local	splice3	1938070	1938071	.	+	.	intron_id 7 ; splice_site "AG"
Chr2	exonerate:protein2genome:local	cds	1938072	1938195	.	+	.
Chr2	exonerate:protein2genome:local	exon	1938072	1938195	.	+	.	insertions 0 ; deletions 0 ; identity 100.00 ; similarity 100.00
Chr2	exonerate:protein2genome:local	similarity	1935715	1938195	3074	+	.	alignment_id 1 ; Query AFUB_023570-T-p1 ; Align 1935715 1 324 ; Align 1936097 109 84 ; Align 1936311 138 219 ; Align 1936641 212 117 ; Align 1936809 251 120 ; Align 1936989 291 126 ; Align 1937237 333 234 ; Align 1937522 411 486 ; Align 1938073 574 123
AFUB_024070-T-p1	exonerate:protein2genome:local	similarity	1	5538	28318	.	.	alignment_id 1 ; Target Chr2 ; Align 1 2081955 1794 ; Align 1795 2087480 3235 ; Align 5030 2097272 509
Chr2	exonerate:protein2genome:local	gene	2081955	2098798	28318	+	.	gene_id 1 ; Name=AFUB_024070-T-p1 ; gene_orientation + ; identity 100.00 ; similarity 100.00
Chr2	exonerate:protein2genome:local	cds	2081955	2087336	.	+	.
Chr2	exonerate:protein2genome:local	exon	2081955	2087336	.	+	.	insertions 0 ; deletions 0 ; identity 100.00 ; similarity 100.00
Chr2	exonerate:protein2genome:local	splice5	2087337	2087338	.	+	.	intron_id 1 ; splice_site "GT"
Chr2	exonerate:protein2genome:local	intron	2087337	2087479	.	+	.	intron_id 1
Chr2	exonerate:protein2genome:local	splice3	2087478	2087479	.	+	.	intron_id 0 ; splice_site "AG"
Chr2	exonerate:protein2genome:local	cds	2087480	2097184	.	+	.
Chr2	exonerate:protein2genome:local	exon	2087480	2097184	.	+	.	insertions 0 ; deletions 0 ; identity 100.00 ; similarity 100.00
Chr2	exonerate:protein2genome:local	splice5	2097185	2097186	.	+	.	intron_id 2 ; splice_site "GT"
Chr2	exonerate:protein2genome:local	intron	2097185	2097271	.	+	.	intron_id 2
Chr2	exonerate:protein2genome:local	splice3	2097270	2097271	.	+	.	intron_id 1 ; splice_site "AG"
Chr2	exonerate:protein2genome:local	cds	2097272	2098798	.	+	.
Chr2	exonerate:protein2genome:local	exon	2097272	2098798	.	+	.	insertions 0 ; deletions 0 ; identity 100.00 ; similarity 100.00
Chr2	exonerate:protein2genome:local	similarity	2081955	2098798	28318	+	.	alignment_id 1 ; Query AFUB_024070-T-p1 ; Align 2081955 1 5382 ; Align 2087480 1795 9705 ; Align 2097272 5030 1527
AFUB_023600-T-p1	exonerate:protein2genome:local	similarity	102	362	296	.	.	alignment_id 1 ; Target Chr1 ; Align 102 1912778 54 ; Align 156 1912613 10 ; Align 166 1912580 10 ; Align 176 1912547 92 ; Align 268 1912265 21 ; Align 292 1912202 29 ; Align 321 1912109 42
Chr1	exonerate:protein2genome:local	gene	1911983	1912777	296	-	.	gene_id 1 ; Name=AFUB_023600-T-p1 ; gene_orientation . ; identity 36.05 ; similarity 57.36
Chr1	exonerate:protein2genome:local	cds	1911983	1912777	.	-	.
Chr1	exonerate:protein2genome:local	exon	1911983	1912777	.	-	.	insertions 21 ; deletions 3 ; identity 36.05 ; similarity 57.36
Chr1	exonerate:protein2genome:local	similarity	1911983	1912777	296	-	.	alignment_id 1 ; Query AFUB_023600-T-p1 ; Align 1912778 102 162 ; Align 1912613 156 30 ; Align 1912580 166 30 ; Align 1912547 176 276 ; Align 1912265 268 63 ; Align 1912202 292 87 ; Align 1912109 321 126
AFUB_023600-T-p1	exonerate:protein2genome:local	similarity	113	309	262	.	.	alignment_id 2 ; Target Chr1 ; Align 113 4052117 50 ; Align 163 4051964 103 ; Align 267 4051550 27 ; Align 296 4051469 14
Chr1	exonerate:protein2genome:local	gene	4051427	4052116	262	-	.	gene_id 2 ; Name=AFUB_023600-T-p1 ; gene_orientation + ; identity 34.54 ; similarity 58.76
Chr1	exonerate:protein2genome:local	cds	4051654	4052116	.	-	.
Chr1	exonerate:protein2genome:local	exon	4051654	4052116	.	-	.	insertions 3 ; deletions 0 ; identity 33.33 ; similarity 59.48
Chr1	exonerate:protein2genome:local	splice5	4051652	4051653	.	-	.	intron_id 1 ; splice_site "AT"
Chr1	exonerate:protein2genome:local	intron	4051552	4051653	.	-	.	intron_id 1
Chr1	exonerate:protein2genome:local	splice3	4051552	4051553	.	-	.	intron_id 0 ; splice_site "AG"
Chr1	exonerate:protein2genome:local	cds	4051427	4051551	.	-	.
Chr1	exonerate:protein2genome:local	exon	4051427	4051551	.	-	.	insertions 0 ; deletions 2 ; identity 39.02 ; similarity 56.10
Chr1	exonerate:protein2genome:local	similarity	4051427	4052116	262	-	.	alignment_id 2 ; Query AFUB_023600-T-p1 ; Align 4052117 113 150 ; Align 4051964 163 309 ; Align 4051550 267 81 ; Align 4051469 296 42
AFUB_023970-T-p1	exonerate:protein2genome:local	similarity	972	1222	332	.	.	alignment_id 1 ; Target Chr1 ; Align 972 1186249 122 ; Align 1096 1185883 61 ; Align 1157 1185697 66
Chr1	exonerate:protein2genome:local	gene	1185499	1186248	332	-	.	gene_id 1 ; Name=AFUB_023970-T-p1 ; gene_orientation . ; identity 34.94 ; similarity 53.01
Chr1	exonerate:protein2genome:local	cds	1185499	1186248	.	-	.
Chr1	exonerate:protein2genome:local	exon	1185499	1186248	.	-	.	insertions 3 ; deletions 2 ; identity 34.94 ; similarity 53.01
Chr1	exonerate:protein2genome:local	similarity	1185499	1186248	332	-	.	alignment_id 1 ; Query AFUB_023970-T-p1 ; Align 1186249 972 366 ; Align 1185883 1096 183 ; Align 1185697 1157 198
AFUB_023970-T-p1	exonerate:protein2genome:local	similarity	972	1214	289	.	.	alignment_id 2 ; Target Chr1 ; Align 972 2482720 99 ; Align 1072 2482423 31 ; Align 1105 2482330 32 ; Align 1137 2482231 41 ; Align 1178 2482105 37
Chr1	exonerate:protein2genome:local	gene	2481994	2482719	289	-	.	gene_id 2 ; Name=AFUB_023970-T-p1 ; gene_orientation . ; identity 33.33 ; similarity 55.42
Chr1	exonerate:protein2genome:local	cds	2481994	2482719	.	-	.
Chr1	exonerate:protein2genome:local	exon	2481994	2482719	.	-	.	insertions 6 ; deletions 3 ; identity 33.33 ; similarity 55.42
Chr1	exonerate:protein2genome:local	similarity	2481994	2482719	289	-	.	alignment_id 2 ; Query AFUB_023970-T-p1 ; Align 2482720 972 297 ; Align 2482423 1072 93 ; Align 2482330 1105 96 ; Align 2482231 1137 123 ; Align 2482105 1178 111
AFUB_023750-T-p1	exonerate:protein2genome:local	similarity	460	1082	1611	.	.	alignment_id 1 ; Target Chr1 ; Align 460 1187023 60 ; Align 521 1186843 191 ; Align 713 1186270 190 ; Align 903 1185697 22 ; Align 926 1185631 23 ; Align 950 1185562 59 ; Align 1010 1185385 20 ; Align 1031 1185325 27 ; Align 1058 1185238 25
Chr1	exonerate:protein2genome:local	gene	1185163	1187022	1611	-	.	gene_id 1 ; Name=AFUB_023750-T-p1 ; gene_orientation . ; identity 52.67 ; similarity 75.69
Chr1	exonerate:protein2genome:local	cds	1185163	1187022	.	-	.
Chr1	exonerate:protein2genome:local	exon	1185163	1187022	.	-	.	insertions 9 ; deletions 6 ; identity 52.67 ; similarity 75.69
Chr1	exonerate:protein2genome:local	similarity	1185163	1187022	1611	-	.	alignment_id 1 ; Query AFUB_023750-T-p1 ; Align 1187023 460 180 ; Align 1186843 521 573 ; Align 1186270 713 570 ; Align 1185697 903 66 ; Align 1185631 926 69 ; Align 1185562 950 177 ; Align 1185385 1010 60 ; Align 1185325 1031 81 ; Align 1185238 1058 75
AFUB_023750-T-p1	exonerate:protein2genome:local	similarity	472	998	1261	.	.	alignment_id 2 ; Target Chr1 ; Align 472 2483580 54 ; Align 526 2483350 113 ; Align 640 2482960 176 ; Align 817 2482432 67 ; Align 884 2482228 65 ; Align 950 2482033 14 ; Align 964 2481988 35
Chr1	exonerate:protein2genome:local	gene	2481883	2483579	1261	-	.	gene_id 2 ; Name=AFUB_023750-T-p1 ; gene_orientation + ; identity 51.72 ; similarity 70.99
Chr1	exonerate:protein2genome:local	cds	2483418	2483579	.	-	.
Chr1	exonerate:protein2genome:local	exon	2483418	2483579	.	-	.	insertions 0 ; deletions 0 ; identity 50.91 ; similarity 69.09
Chr1	exonerate:protein2genome:local	splice5	2483416	2483417	.	-	.	intron_id 1 ; splice_site "GT"
Chr1	exonerate:protein2genome:local	intron	2483350	2483417	.	-	.	intron_id 1
Chr1	exonerate:protein2genome:local	splice3	2483350	2483351	.	-	.	intron_id 0 ; splice_site "AG"
Chr1	exonerate:protein2genome:local	cds	2483009	2483349	.	-	.
Chr1	exonerate:protein2genome:local	exon	2483009	2483349	.	-	.	insertions 0 ; deletions 0 ; identity 62.83 ; similarity 80.53
Chr1	exonerate:protein2genome:local	splice5	2483007	2483008	.	-	.	intron_id 2 ; splice_site "GG"
Chr1	exonerate:protein2genome:local	intron	2482961	2483008	.	-	.	intron_id 2
Chr1	exonerate:protein2genome:local	splice3	2482961	2482962	.	-	.	intron_id 1 ; splice_site "AT"
Chr1	exonerate:protein2genome:local	cds	2481883	2482960	.	-	.
Chr1	exonerate:protein2genome:local	exon	2481883	2482960	.	-	.	insertions 6 ; deletions 2 ; identity 48.46 ; similarity 68.35
Chr1	exonerate:protein2genome:local	similarity	2481883	2483579	1261	-	.	alignment_id 2 ; Query AFUB_023750-T-p1 ; Align 2483580 472 162 ; Align 2483350 526 339 ; Align 2482960 640 528 ; Align 2482432 817 201 ; Align 2482228 884 195 ; Align 2482033 950 42 ; Align 2481988 964 105
AFUB_024060-T-p1	exonerate:protein2genome:local	similarity	101	340	264	.	.	alignment_id 1 ; Target Chr1 ; Align 101 1880323 61 ; Align 162 1880509 24 ; Align 186 1880664 13 ; Align 199 1880706 41 ; Align 240 1880832 101
Chr1	exonerate:protein2genome:local	gene	1880323	1881134	264	+	.	gene_id 1 ; Name=AFUB_024060-T-p1 ; gene_orientation + ; identity 32.08 ; similarity 53.75
Chr1	exonerate:protein2genome:local	cds	1880323	1880580	.	+	.
Chr1	exonerate:protein2genome:local	exon	1880323	1880580	.	+	.	insertions 3 ; deletions 0 ; identity 38.37 ; similarity 60.47
Chr1	exonerate:protein2genome:local	splice5	1880581	1880582	.	+	.	intron_id 1 ; splice_site "GT"
Chr1	exonerate:protein2genome:local	intron	1880581	1880663	.	+	.	intron_id 1
Chr1	exonerate:protein2genome:local	splice3	1880662	1880663	.	+	.	intron_id 0 ; splice_site "AG"
Chr1	exonerate:protein2genome:local	cds	1880664	1881134	.	+	.
Chr1	exonerate:protein2genome:local	exon	1880664	1881134	.	+	.	insertions 6 ; deletions 0 ; identity 29.03 ; similarity 50.32
Chr1	exonerate:protein2genome:local	similarity	1880323	1881134	264	+	.	alignment_id 1 ; Query AFUB_024060-T-p1 ; Align 1880323 101 183 ; Align 1880509 162 72 ; Align 1880664 186 39 ; Align 1880706 199 123 ; Align 1880832 240 303
AFUB_023900-T-p1	exonerate:protein2genome:local	similarity	87	324	461	.	.	alignment_id 1 ; Target Chr1 ; Align 87 4378008 30 ; Align 118 4378160 53 ; Align 172 4378401 96 ; Align 269 4378745 25 ; Align 294 4378823 31
Chr1	exonerate:protein2genome:local	gene	4378008	4378915	461	+	.	gene_id 1 ; Name=AFUB_023900-T-p1 ; gene_orientation + ; identity 42.98 ; similarity 63.40
Chr1	exonerate:protein2genome:local	cds	4378008	4378099	.	+	.
Chr1	exonerate:protein2genome:local	exon	4378008	4378099	.	+	.	insertions 0 ; deletions 0 ; identity 70.00 ; similarity 83.33
Chr1	exonerate:protein2genome:local	splice5	4378100	4378101	.	+	.	intron_id 1 ; splice_site "GT"
Chr1	exonerate:protein2genome:local	intron	4378100	4378158	.	+	.	intron_id 1
Chr1	exonerate:protein2genome:local	splice3	4378157	4378158	.	+	.	intron_id 0 ; splice_site "AG"
Chr1	exonerate:protein2genome:local	cds	4378159	4378319	.	+	.
Chr1	exonerate:protein2genome:local	exon	4378159	4378319	.	+	.	insertions 0 ; deletions 0 ; identity 43.40 ; similarity 62.26
Chr1	exonerate:protein2genome:local	splice5	4378320	4378321	.	+	.	intron_id 2 ; splice_site "GT"
Chr1	exonerate:protein2genome:local	intron	4378320	4378398	.	+	.	intron_id 2
Chr1	exonerate:protein2genome:local	splice3	4378397	4378398	.	+	.	intron_id 1 ; splice_site "AG"
Chr1	exonerate:protein2genome:local	cds	4378399	4378690	.	+	.
Chr1	exonerate:protein2genome:local	exon	4378399	4378690	.	+	.	insertions 0 ; deletions 0 ; identity 34.38 ; similarity 57.29
Chr1	exonerate:protein2genome:local	splice5	4378691	4378692	.	+	.	intron_id 3 ; splice_site "GT"
Chr1	exonerate:protein2genome:local	intron	4378691	4378743	.	+	.	intron_id 3
Chr1	exonerate:protein2genome:local	splice3	4378742	4378743	.	+	.	intron_id 2 ; splice_site "AG"
Chr1	exonerate:protein2genome:local	cds	4378744	4378915	.	+	.
Chr1	exonerate:protein2genome:local	exon	4378744	4378915	.	+	.	insertions 3 ; deletions 0 ; identity 42.86 ; similarity 64.29
Chr1	exonerate:protein2genome:local	similarity	4378008	4378915	461	+	.	alignment_id 1 ; Query AFUB_023900-T-p1 ; Align 4378008 87 90 ; Align 4378160 118 159 ; Align 4378401 172 288 ; Align 4378745 269 75 ; Align 4378823 294 93
AFUB_023550-T-p1	exonerate:protein2genome:local	similarity	35	250	372	.	.	alignment_id 1 ; Target Chr1 ; Align 35 4080209 111 ; Align 147 4080542 104
Chr1	exonerate:protein2genome:local	gene	4080209	4080853	372	+	.	gene_id 1 ; Name=AFUB_023550-T-p1 ; gene_orientation . ; identity 36.28 ; similarity 56.74
Chr1	exonerate:protein2genome:local	cds	4080209	4080853	.	+	.
Chr1	exonerate:protein2genome:local	exon	4080209	4080853	.	+	.	insertions 0 ; deletions 1 ; identity 36.28 ; similarity 56.74
Chr1	exonerate:protein2genome:local	similarity	4080209	4080853	372	+	.	alignment_id 1 ; Query AFUB_023550-T-p1 ; Align 4080209 35 333 ; Align 4080542 147 312
AFUB_023550-T-p1	exonerate:protein2genome:local	similarity	257	367	254	.	.	alignment_id 2 ; Target Chr1 ; Align 257 4080854 31 ; Align 288 4080950 53 ; Align 341 4081112 27
Chr1	exonerate:protein2genome:local	gene	4080854	4081192	254	+	.	gene_id 2 ; Name=AFUB_023550-T-p1 ; gene_orientation . ; identity 45.95 ; similarity 68.47
Chr1	exonerate:protein2genome:local	cds	4080854	4081192	.	+	.
Chr1	exonerate:protein2genome:local	exon	4080854	4081192	.	+	.	insertions 6 ; deletions 0 ; identity 45.95 ; similarity 68.47
Chr1	exonerate:protein2genome:local	similarity	4080854	4081192	254	+	.	alignment_id 2 ; Query AFUB_023550-T-p1 ; Align 4080854 257 93 ; Align 4080950 288 159 ; Align 4081112 341 81
AFUB_023670-T-p1	exonerate:protein2genome:local	similarity	169	442	429	.	.	alignment_id 1 ; Target Chr1 ; Align 169 1297253 79 ; Align 248 1297496 53 ; Align 302 1297655 37 ; Align 339 1297769 104
Chr1	exonerate:protein2genome:local	gene	1297253	1298080	429	+	.	gene_id 1 ; Name=AFUB_023670-T-p1 ; gene_orientation . ; identity 39.93 ; similarity 57.14
Chr1	exonerate:protein2genome:local	cds	1297253	1298080	.	+	.
Chr1	exonerate:protein2genome:local	exon	1297253	1298080	.	+	.	insertions 9 ; deletions 1 ; identity 39.93 ; similarity 57.14
Chr1	exonerate:protein2genome:local	similarity	1297253	1298080	429	+	.	alignment_id 1 ; Query AFUB_023670-T-p1 ; Align 1297253 169 237 ; Align 1297496 248 159 ; Align 1297655 302 111 ; Align 1297769 339 312
AFUB_022890-T-p1	exonerate:protein2genome:local	similarity	726	875	265	.	.	alignment_id 1 ; Target Chr7 ; Align 726 285306 112 ; Align 838 284922 24 ; Align 862 284844 14
Chr7	exonerate:protein2genome:local	gene	284802	285305	265	-	.	gene_id 1 ; Name=AFUB_022890-T-p1 ; gene_orientation + ; identity 39.33 ; similarity 64.00
Chr7	exonerate:protein2genome:local	cds	284970	285305	.	-	.
Chr7	exonerate:protein2genome:local	exon	284970	285305	.	-	.	insertions 0 ; deletions 0 ; identity 42.48 ; similarity 62.83
Chr7	exonerate:protein2genome:local	splice5	284968	284969	.	-	.	intron_id 1 ; splice_site "GT"
Chr7	exonerate:protein2genome:local	intron	284922	284969	.	-	.	intron_id 1
Chr7	exonerate:protein2genome:local	splice3	284922	284923	.	-	.	intron_id 0 ; splice_site "AG"
Chr7	exonerate:protein2genome:local	cds	284802	284921	.	-	.
Chr7	exonerate:protein2genome:local	exon	284802	284921	.	-	.	insertions 6 ; deletions 0 ; identity 31.58 ; similarity 68.42
Chr7	exonerate:protein2genome:local	similarity	284802	285305	265	-	.	alignment_id 1 ; Query AFUB_022890-T-p1 ; Align 285306 726 336 ; Align 284922 838 72 ; Align 284844 862 42
AFUB_022870-T-p1	exonerate:protein2genome:local	similarity	188	486	378	.	.	alignment_id 1 ; Target Chr7 ; Align 188 1173930 96 ; Align 286 1174218 82 ; Align 368 1174467 15 ; Align 386 1174512 33 ; Align 420 1174611 67
Chr7	exonerate:protein2genome:local	gene	1173930	1174811	378	+	.	gene_id 1 ; Name=AFUB_022870-T-p1 ; gene_orientation . ; identity 34.47 ; similarity 54.61
Chr7	exonerate:protein2genome:local	cds	1173930	1174811	.	+	.
Chr7	exonerate:protein2genome:local	exon	1173930	1174811	.	+	.	insertions 3 ; deletions 6 ; identity 34.47 ; similarity 54.61
Chr7	exonerate:protein2genome:local	similarity	1173930	1174811	378	+	.	alignment_id 1 ; Query AFUB_022870-T-p1 ; Align 1173930 188 288 ; Align 1174218 286 246 ; Align 1174467 368 45 ; Align 1174512 386 99 ; Align 1174611 420 201
AFUB_023390-T-p1	exonerate:protein2genome:local	similarity	103	446	437	.	.	alignment_id 1 ; Target Chr6 ; Align 103 3121994 45 ; Align 152 3121859 56 ; Align 208 3121688 54 ; Align 263 3121526 54 ; Align 317 3121259 130
Chr6	exonerate:protein2genome:local	gene	3120869	3121993	437	-	.	gene_id 1 ; Name=AFUB_023390-T-p1 ; gene_orientation + ; identity 35.10 ; similarity 54.28
Chr6	exonerate:protein2genome:local	cds	3121364	3121993	.	-	.
Chr6	exonerate:protein2genome:local	exon	3121364	3121993	.	-	.	insertions 3 ; deletions 5 ; identity 34.29 ; similarity 54.76
Chr6	exonerate:protein2genome:local	splice5	3121362	3121363	.	-	.	intron_id 1 ; splice_site "GA"
Chr6	exonerate:protein2genome:local	intron	3121259	3121363	.	-	.	intron_id 1
Chr6	exonerate:protein2genome:local	splice3	3121259	3121260	.	-	.	intron_id 0 ; splice_site "TG"
Chr6	exonerate:protein2genome:local	cds	3120869	3121258	.	-	.
Chr6	exonerate:protein2genome:local	exon	3120869	3121258	.	-	.	insertions 0 ; deletions 0 ; identity 36.15 ; similarity 53.08
Chr6	exonerate:protein2genome:local	similarity	3120869	3121993	437	-	.	alignment_id 1 ; Query AFUB_023390-T-p1 ; Align 3121994 103 135 ; Align 3121859 152 168 ; Align 3121688 208 162 ; Align 3121526 263 162 ; Align 3121259 317 390
AFUB_023240-T-p1	exonerate:protein2genome:local	similarity	3	87	364	.	.	alignment_id 1 ; Target Chr6 ; Align 3 3705364 85
Chr6	exonerate:protein2genome:local	gene	3705109	3705363	364	-	.	gene_id 1 ; Name=AFUB_023240-T-p1 ; gene_orientation . ; identity 70.59 ; similarity 78.82
Chr6	exonerate:protein2genome:local	cds	3705109	3705363	.	-	.
Chr6	exonerate:protein2genome:local	exon	3705109	3705363	.	-	.	insertions 0 ; deletions 0 ; identity 70.59 ; similarity 78.82
Chr6	exonerate:protein2genome:local	similarity	3705109	3705363	364	-	.	alignment_id 1 ; Query AFUB_023240-T-p1 ; Align 3705364 3 255
AFUB_022890-T-p1	exonerate:protein2genome:local	similarity	664	1034	628	.	.	alignment_id 1 ; Target Chr6 ; Align 664 1819795 132 ; Align 797 1819399 132 ; Align 930 1818882 23 ; Align 954 1818813 25 ; Align 981 1818738 54
Chr6	exonerate:protein2genome:local	gene	1818576	1819794	628	-	.	gene_id 1 ; Name=AFUB_022890-T-p1 ; gene_orientation + ; identity 39.62 ; similarity 60.66
Chr6	exonerate:protein2genome:local	cds	1819001	1819794	.	-	.
Chr6	exonerate:protein2genome:local	exon	1819001	1819794	.	-	.	insertions 0 ; deletions 1 ; identity 44.70 ; similarity 64.77
Chr6	exonerate:protein2genome:local	splice5	1818999	1819000	.	-	.	intron_id 1 ; splice_site "GT"
Chr6	exonerate:protein2genome:local	intron	1818883	1819000	.	-	.	intron_id 1
Chr6	exonerate:protein2genome:local	splice3	1818883	1818884	.	-	.	intron_id 0 ; splice_site "AA"
Chr6	exonerate:protein2genome:local	cds	1818576	1818882	.	-	.
Chr6	exonerate:protein2genome:local	exon	1818576	1818882	.	-	.	insertions 0 ; deletions 3 ; identity 26.47 ; similarity 50.00
Chr6	exonerate:protein2genome:local	similarity	1818576	1819794	628	-	.	alignment_id 1 ; Query AFUB_022890-T-p1 ; Align 1819795 664 396 ; Align 1819399 797 396 ; Align 1818882 930 69 ; Align 1818813 954 75 ; Align 1818738 981 162
AFUB_022890-T-p1	exonerate:protein2genome:local	similarity	726	873	299	.	.	alignment_id 2 ; Target Chr6 ; Align 726 1158988 148
Chr6	exonerate:protein2genome:local	gene	1158544	1158987	299	-	.	gene_id 2 ; Name=AFUB_022890-T-p1 ; gene_orientation . ; identity 39.19 ; similarity 64.86
Chr6	exonerate:protein2genome:local	cds	1158544	1158987	.	-	.
Chr6	exonerate:protein2genome:local	exon	1158544	1158987	.	-	.	insertions 0 ; deletions 0 ; identity 39.19 ; similarity 64.86
Chr6	exonerate:protein2genome:local	similarity	1158544	1158987	299	-	.	alignment_id 2 ; Query AFUB_022890-T-p1 ; Align 1158988 726 444
AFUB_022890-T-p1	exonerate:protein2genome:local	similarity	375	535	251	.	.	alignment_id 3 ; Target Chr6 ; Align 375 1820665 94 ; Align 470 1820383 24 ; Align 495 1820311 41
Chr6	exonerate:protein2genome:local	gene	1820188	1820664	251	-	.	gene_id 3 ; Name=AFUB_022890-T-p1 ; gene_orientation . ; identity 38.99 ; similarity 57.86
Chr6	exonerate:protein2genome:local	cds	1820188	1820664	.	-	.
Chr6	exonerate:protein2genome:local	exon	1820188	1820664	.	-	.	insertions 0 ; deletions 2 ; identity 38.99 ; similarity 57.86
Chr6	exonerate:protein2genome:local	similarity	1820188	1820664	251	-	.	alignment_id 3 ; Query AFUB_022890-T-p1 ; Align 1820665 375 282 ; Align 1820383 470 72 ; Align 1820311 495 123
AFUB_022950-T-p1	exonerate:protein2genome:local	similarity	16	471	1097	.	.	alignment_id 1 ; Target Chr6 ; Align 16 1236880 39 ; Align 56 1236665 8 ; Align 64 1236563 82 ; Align 146 1236314 54 ; Align 200 1236089 123 ; Align 325 1235720 147
Chr6	exonerate:protein2genome:local	gene	1235279	1236879	1097	-	.	gene_id 1 ; Name=AFUB_022950-T-p1 ; gene_orientation + ; identity 50.33 ; similarity 68.43
Chr6	exonerate:protein2genome:local	cds	1236762	1236879	.	-	.
Chr6	exonerate:protein2genome:local	exon	1236762	1236879	.	-	.	insertions 0 ; deletions 0 ; identity 35.90 ; similarity 69.23
Chr6	exonerate:protein2genome:local	splice5	1236760	1236761	.	-	.	intron_id 1 ; splice_site "GT"
Chr6	exonerate:protein2genome:local	intron	1236667	1236761	.	-	.	intron_id 1
Chr6	exonerate:protein2genome:local	splice3	1236667	1236668	.	-	.	intron_id 0 ; splice_site "AG"
Chr6	exonerate:protein2genome:local	cds	1236641	1236666	.	-	.
Chr6	exonerate:protein2genome:local	exon	1236641	1236666	.	-	.	insertions 0 ; deletions 0 ; identity 77.78 ; similarity 88.89
Chr6	exonerate:protein2genome:local	splice5	1236639	1236640	.	-	.	intron_id 2 ; splice_site "GT"
Chr6	exonerate:protein2genome:local	intron	1236563	1236640	.	-	.	intron_id 2
Chr6	exonerate:protein2genome:local	splice3	1236563	1236564	.	-	.	intron_id 1 ; splice_site "AG"
Chr6	exonerate:protein2genome:local	cds	1236152	1236562	.	-	.
Chr6	exonerate:protein2genome:local	exon	1236152	1236562	.	-	.	insertions 3 ; deletions 0 ; identity 51.82 ; similarity 66.42
Chr6	exonerate:protein2genome:local	splice5	1236150	1236151	.	-	.	intron_id 3 ; splice_site "GT"
Chr6	exonerate:protein2genome:local	intron	1236089	1236151	.	-	.	intron_id 3
Chr6	exonerate:protein2genome:local	splice3	1236089	1236090	.	-	.	intron_id 2 ; splice_site "AG"
Chr6	exonerate:protein2genome:local	cds	1235279	1236088	.	-	.
Chr6	exonerate:protein2genome:local	exon	1235279	1236088	.	-	.	insertions 0 ; deletions 2 ; identity 50.74 ; similarity 68.52
Chr6	exonerate:protein2genome:local	similarity	1235279	1236879	1097	-	.	alignment_id 1 ; Query AFUB_022950-T-p1 ; Align 1236880 16 117 ; Align 1236665 56 24 ; Align 1236563 64 246 ; Align 1236314 146 162 ; Align 1236089 200 369 ; Align 1235720 325 441
AFUB_022950-T-p1	exonerate:protein2genome:local	similarity	78	465	553	.	.	alignment_id 2 ; Target Chr6 ; Align 78 742870 26 ; Align 105 742792 15 ; Align 120 742744 26 ; Align 147 742624 78 ; Align 225 742381 26 ; Align 251 742294 9 ; Align 260 742264 79 ; Align 339 742003 33 ; Align 372 741901 32 ; Align 404 741793 62
Chr6	exonerate:protein2genome:local	gene	741607	742869	553	-	.	gene_id 2 ; Name=AFUB_022950-T-p1 ; gene_orientation + ; identity 43.52 ; similarity 61.92
Chr6	exonerate:protein2genome:local	cds	742664	742869	.	-	.
Chr6	exonerate:protein2genome:local	exon	742664	742869	.	-	.	insertions 3 ; deletions 1 ; identity 44.78 ; similarity 68.66
Chr6	exonerate:protein2genome:local	splice5	742662	742663	.	-	.	intron_id 1 ; splice_site "CT"
Chr6	exonerate:protein2genome:local	intron	742625	742663	.	-	.	intron_id 1
Chr6	exonerate:protein2genome:local	splice3	742625	742626	.	-	.	intron_id 0 ; splice_site "AG"
Chr6	exonerate:protein2genome:local	cds	742027	742624	.	-	.
Chr6	exonerate:protein2genome:local	exon	742027	742624	.	-	.	insertions 21 ; deletions 0 ; identity 45.08 ; similarity 60.10
Chr6	exonerate:protein2genome:local	splice5	742025	742026	.	-	.	intron_id 2 ; splice_site "GA"
Chr6	exonerate:protein2genome:local	intron	742003	742026	.	-	.	intron_id 2
Chr6	exonerate:protein2genome:local	splice3	742003	742004	.	-	.	intron_id 1 ; splice_site "AA"
Chr6	exonerate:protein2genome:local	cds	741607	742002	.	-	.
Chr6	exonerate:protein2genome:local	exon	741607	742002	.	-	.	insertions 15 ; deletions 0 ; identity 40.16 ; similarity 61.42
Chr6	exonerate:protein2genome:local	similarity	741607	742869	553	-	.	alignment_id 2 ; Query AFUB_022950-T-p1 ; Align 742870 78 78 ; Align 742792 105 45 ; Align 742744 120 78 ; Align 742624 147 234 ; Align 742381 225 78 ; Align 742294 251 27 ; Align 742264 260 237 ; Align 742003 339 99 ; Align 741901 372 96 ; Align 741793 404 186
AFUB_023390-T-p1	exonerate:protein2genome:local	similarity	103	282	272	.	.	alignment_id 1 ; Target Chr6 ; Align 103 3102080 46 ; Align 151 3102218 68 ; Align 219 3102425 43 ; Align 263 3102554 20
Chr6	exonerate:protein2genome:local	gene	3102080	3102613	272	+	.	gene_id 1 ; Name=AFUB_023390-T-p1 ; gene_orientation . ; identity 42.94 ; similarity 58.76
Chr6	exonerate:protein2genome:local	cds	3102080	3102613	.	+	.
Chr6	exonerate:protein2genome:local	exon	3102080	3102613	.	+	.	insertions 3 ; deletions 3 ; identity 42.94 ; similarity 58.76
Chr6	exonerate:protein2genome:local	similarity	3102080	3102613	272	+	.	alignment_id 1 ; Query AFUB_023390-T-p1 ; Align 3102080 103 138 ; Align 3102218 151 204 ; Align 3102425 219 129 ; Align 3102554 263 60
AFUB_022870-T-p1	exonerate:protein2genome:local	similarity	142	478	572	.	.	alignment_id 1 ; Target Chr6 ; Align 142 983446 47 ; Align 189 983639 172 ; Align 361 984158 23 ; Align 385 984227 4 ; Align 394 984239 85
Chr6	exonerate:protein2genome:local	gene	983446	984493	572	+	.	gene_id 1 ; Name=AFUB_022870-T-p1 ; gene_orientation + ; identity 38.97 ; similarity 61.03
Chr6	exonerate:protein2genome:local	cds	983446	983586	.	+	.
Chr6	exonerate:protein2genome:local	exon	983446	983586	.	+	.	insertions 0 ; deletions 0 ; identity 41.67 ; similarity 60.42
Chr6	exonerate:protein2genome:local	splice5	983587	983588	.	+	.	intron_id 1 ; splice_site "GT"
Chr6	exonerate:protein2genome:local	intron	983587	983638	.	+	.	intron_id 1
Chr6	exonerate:protein2genome:local	splice3	983637	983638	.	+	.	intron_id 0 ; splice_site "AG"
Chr6	exonerate:protein2genome:local	cds	983639	984493	.	+	.
Chr6	exonerate:protein2genome:local	exon	983639	984493	.	+	.	insertions 3 ; deletions 6 ; identity 38.73 ; similarity 61.27
Chr6	exonerate:protein2genome:local	similarity	983446	984493	572	+	.	alignment_id 1 ; Query AFUB_022870-T-p1 ; Align 983446 142 141 ; Align 983639 189 516 ; Align 984158 361 69 ; Align 984227 385 12 ; Align 984239 394 255
AFUB_022920-T-p1	exonerate:protein2genome:local	similarity	53	454	911	.	.	alignment_id 1 ; Target Chr5 ; Align 53 2736955 42 ; Align 96 2736778 18 ; Align 115 2736724 42 ; Align 157 2736544 83 ; Align 240 2736292 23 ; Align 263 2736171 34 ; Align 297 2736066 98 ; Align 398 2735772 57
Chr5	exonerate:protein2genome:local	gene	2735601	2736954	911	-	.	gene_id 1 ; Name=AFUB_022920-T-p1 ; gene_orientation + ; identity 46.10 ; similarity 67.76
Chr5	exonerate:protein2genome:local	cds	2736827	2736954	.	-	.
Chr5	exonerate:protein2genome:local	exon	2736827	2736954	.	-	.	insertions 0 ; deletions 0 ; identity 45.24 ; similarity 71.43
Chr5	exonerate:protein2genome:local	splice5	2736825	2736826	.	-	.	intron_id 1 ; splice_site "GT"
Chr5	exonerate:protein2genome:local	intron	2736779	2736826	.	-	.	intron_id 1
Chr5	exonerate:protein2genome:local	splice3	2736779	2736780	.	-	.	intron_id 0 ; splice_site "AG"
Chr5	exonerate:protein2genome:local	cds	2736598	2736778	.	-	.
Chr5	exonerate:protein2genome:local	exon	2736598	2736778	.	-	.	insertions 0 ; deletions 1 ; identity 47.54 ; similarity 63.93
Chr5	exonerate:protein2genome:local	splice5	2736596	2736597	.	-	.	intron_id 2 ; splice_site "GT"
Chr5	exonerate:protein2genome:local	intron	2736544	2736597	.	-	.	intron_id 2
Chr5	exonerate:protein2genome:local	splice3	2736544	2736545	.	-	.	intron_id 1 ; splice_site "AG"
Chr5	exonerate:protein2genome:local	cds	2736223	2736543	.	-	.
Chr5	exonerate:protein2genome:local	exon	2736223	2736543	.	-	.	insertions 3 ; deletions 0 ; identity 52.34 ; similarity 74.77
Chr5	exonerate:protein2genome:local	splice5	2736221	2736222	.	-	.	intron_id 3 ; splice_site "GT"
Chr5	exonerate:protein2genome:local	intron	2736171	2736222	.	-	.	intron_id 3
Chr5	exonerate:protein2genome:local	splice3	2736171	2736172	.	-	.	intron_id 2 ; splice_site "AG"
Chr5	exonerate:protein2genome:local	cds	2735601	2736170	.	-	.
Chr5	exonerate:protein2genome:local	exon	2735601	2736170	.	-	.	insertions 3 ; deletions 3 ; identity 42.33 ; similarity 64.02
Chr5	exonerate:protein2genome:local	similarity	2735601	2736954	911	-	.	alignment_id 1 ; Query AFUB_022920-T-p1 ; Align 2736955 53 126 ; Align 2736778 96 54 ; Align 2736724 115 126 ; Align 2736544 157 249 ; Align 2736292 240 69 ; Align 2736171 263 102 ; Align 2736066 297 294 ; Align 2735772 398 171
AFUB_022870-T-p1	exonerate:protein2genome:local	similarity	144	333	376	.	.	alignment_id 1 ; Target Chr5 ; Align 144 644302 87 ; Align 232 644041 102
Chr5	exonerate:protein2genome:local	gene	643735	644301	376	-	.	gene_id 1 ; Name=AFUB_022870-T-p1 ; gene_orientation . ; identity 41.27 ; similarity 63.49
Chr5	exonerate:protein2genome:local	cds	643735	644301	.	-	.
Chr5	exonerate:protein2genome:local	exon	643735	644301	.	-	.	insertions 0 ; deletions 1 ; identity 41.27 ; similarity 63.49
Chr5	exonerate:protein2genome:local	similarity	643735	644301	376	-	.	alignment_id 1 ; Query AFUB_022870-T-p1 ; Align 644302 144 261 ; Align 644041 232 306
AFUB_022870-T-p1	exonerate:protein2genome:local	similarity	144	376	341	.	.	alignment_id 2 ; Target Chr5 ; Align 144 273372 90 ; Align 234 273099 143
Chr5	exonerate:protein2genome:local	gene	272670	273371	341	-	.	gene_id 2 ; Name=AFUB_022870-T-p1 ; gene_orientation . ; identity 32.19 ; similarity 54.08
Chr5	exonerate:protein2genome:local	cds	272670	273371	.	-	.
Chr5	exonerate:protein2genome:local	exon	272670	273371	.	-	.	insertions 3 ; deletions 0 ; identity 32.19 ; similarity 54.08
Chr5	exonerate:protein2genome:local	similarity	272670	273371	341	-	.	alignment_id 2 ; Query AFUB_022870-T-p1 ; Align 273372 144 270 ; Align 273099 234 429
AFUB_022870-T-p1	exonerate:protein2genome:local	similarity	100	382	480	.	.	alignment_id 1 ; Target Chr5 ; Align 100 1522140 39 ; Align 140 1522407 139 ; Align 279 1522827 104
Chr5	exonerate:protein2genome:local	gene	1522140	1523138	480	+	.	gene_id 1 ; Name=AFUB_022870-T-p1 ; gene_orientation + ; identity 35.82 ; similarity 59.22
Chr5	exonerate:protein2genome:local	cds	1522140	1522258	.	+	.
Chr5	exonerate:protein2genome:local	exon	1522140	1522258	.	+	.	insertions 0 ; deletions 0 ; identity 25.64 ; similarity 51.28
Chr5	exonerate:protein2genome:local	splice5	1522259	1522260	.	+	.	intron_id 1 ; splice_site "GT"
Chr5	exonerate:protein2genome:local	intron	1522259	1522405	.	+	.	intron_id 1
Chr5	exonerate:protein2genome:local	splice3	1522404	1522405	.	+	.	intron_id 0 ; splice_site "AT"
Chr5	exonerate:protein2genome:local	cds	1522406	1523138	.	+	.
Chr5	exonerate:protein2genome:local	exon	1522406	1523138	.	+	.	insertions 3 ; deletions 0 ; identity 37.45 ; similarity 60.49
Chr5	exonerate:protein2genome:local	similarity	1522140	1523138	480	+	.	alignment_id 1 ; Query AFUB_022870-T-p1 ; Align 1522140 100 117 ; Align 1522407 140 417 ; Align 1522827 279 312
AFUB_022870-T-p1	exonerate:protein2genome:local	similarity	144	360	315	.	.	alignment_id 2 ; Target Chr5 ; Align 144 352620 86 ; Align 230 352881 131
Chr5	exonerate:protein2genome:local	gene	352620	353273	315	+	.	gene_id 2 ; Name=AFUB_022870-T-p1 ; gene_orientation . ; identity 32.72 ; similarity 53.92
Chr5	exonerate:protein2genome:local	cds	352620	353273	.	+	.
Chr5	exonerate:protein2genome:local	exon	352620	353273	.	+	.	insertions 3 ; deletions 0 ; identity 32.72 ; similarity 53.92
Chr5	exonerate:protein2genome:local	similarity	352620	353273	315	+	.	alignment_id 2 ; Query AFUB_022870-T-p1 ; Align 352620 144 258 ; Align 352881 230 393
AFUB_022870-T-p1	exonerate:protein2genome:local	similarity	144	268	290	.	.	alignment_id 3 ; Target Chr5 ; Align 144 183868 125
Chr5	exonerate:protein2genome:local	gene	183868	184242	290	+	.	gene_id 3 ; Name=AFUB_022870-T-p1 ; gene_orientation . ; identity 43.20 ; similarity 68.80
Chr5	exonerate:protein2genome:local	cds	183868	184242	.	+	.
Chr5	exonerate:protein2genome:local	exon	183868	184242	.	+	.	insertions 0 ; deletions 0 ; identity 43.20 ; similarity 68.80
Chr5	exonerate:protein2genome:local	similarity	183868	184242	290	+	.	alignment_id 3 ; Query AFUB_022870-T-p1 ; Align 183868 144 375
AFUB_022840-T-p1	exonerate:protein2genome:local	similarity	308	424	350	.	.	alignment_id 1 ; Target Chr4 ; Align 308 816468 117
Chr4	exonerate:protein2genome:local	gene	816117	816467	350	-	.	gene_id 1 ; Name=AFUB_022840-T-p1 ; gene_orientation . ; identity 54.70 ; similarity 71.79
Chr4	exonerate:protein2genome:local	cds	816117	816467	.	-	.
Chr4	exonerate:protein2genome:local	exon	816117	816467	.	-	.	insertions 0 ; deletions 0 ; identity 54.70 ; similarity 71.79
Chr4	exonerate:protein2genome:local	similarity	816117	816467	350	-	.	alignment_id 1 ; Query AFUB_022840-T-p1 ; Align 816468 308 351
AFUB_022870-T-p1	exonerate:protein2genome:local	similarity	104	389	415	.	.	alignment_id 1 ; Target Chr4 ; Align 104 330348 38 ; Align 142 330087 109 ; Align 252 329760 36 ; Align 289 329652 24 ; Align 314 329521 60 ; Align 375 329341 15
Chr4	exonerate:protein2genome:local	gene	329296	330347	415	-	.	gene_id 1 ; Name=AFUB_022870-T-p1 ; gene_orientation + ; identity 36.52 ; similarity 59.57
Chr4	exonerate:protein2genome:local	cds	330234	330347	.	-	.
Chr4	exonerate:protein2genome:local	exon	330234	330347	.	-	.	insertions 0 ; deletions 0 ; identity 35.90 ; similarity 51.28
Chr4	exonerate:protein2genome:local	splice5	330232	330233	.	-	.	intron_id 1 ; splice_site "GT"
Chr4	exonerate:protein2genome:local	intron	330087	330233	.	-	.	intron_id 1
Chr4	exonerate:protein2genome:local	splice3	330087	330088	.	-	.	intron_id 0 ; splice_site "AG"
Chr4	exonerate:protein2genome:local	cds	329578	330086	.	-	.
Chr4	exonerate:protein2genome:local	exon	329578	330086	.	-	.	insertions 0 ; deletions 2 ; identity 38.46 ; similarity 60.36
Chr4	exonerate:protein2genome:local	splice5	329576	329577	.	-	.	intron_id 2 ; splice_site "GT"
Chr4	exonerate:protein2genome:local	intron	329522	329577	.	-	.	intron_id 2
Chr4	exonerate:protein2genome:local	splice3	329522	329523	.	-	.	intron_id 1 ; splice_site "AG"
Chr4	exonerate:protein2genome:local	cds	329296	329521	.	-	.
Chr4	exonerate:protein2genome:local	exon	329296	329521	.	-	.	insertions 0 ; deletions 1 ; identity 32.00 ; similarity 61.33
Chr4	exonerate:protein2genome:local	similarity	329296	330347	415	-	.	alignment_id 1 ; Query AFUB_022870-T-p1 ; Align 330348 104 114 ; Align 330087 142 327 ; Align 329760 252 108 ; Align 329652 289 72 ; Align 329521 314 180 ; Align 329341 375 45
AFUB_022890-T-p1	exonerate:protein2genome:local	similarity	658	852	383	.	.	alignment_id 1 ; Target Chr4 ; Align 658 2230320 55 ; Align 713 2230134 12 ; Align 726 2230098 127
Chr4	exonerate:protein2genome:local	gene	2229717	2230319	383	-	.	gene_id 1 ; Name=AFUB_022890-T-p1 ; gene_orientation + ; identity 43.30 ; similarity 65.46
Chr4	exonerate:protein2genome:local	cds	2230155	2230319	.	-	.
Chr4	exonerate:protein2genome:local	exon	2230155	2230319	.	-	.	insertions 0 ; deletions 0 ; identity 42.86 ; similarity 58.93
Chr4	exonerate:protein2genome:local	splice5	2230153	2230154	.	-	.	intron_id 1 ; splice_site "GT"
Chr4	exonerate:protein2genome:local	intron	2230134	2230154	.	-	.	intron_id 1
Chr4	exonerate:protein2genome:local	splice3	2230134	2230135	.	-	.	intron_id 0 ; splice_site "AT"
Chr4	exonerate:protein2genome:local	cds	2229717	2230133	.	-	.
Chr4	exonerate:protein2genome:local	exon	2229717	2230133	.	-	.	insertions 0 ; deletions 1 ; identity 43.88 ; similarity 68.35
Chr4	exonerate:protein2genome:local	similarity	2229717	2230319	383	-	.	alignment_id 1 ; Query AFUB_022890-T-p1 ; Align 2230320 658 165 ; Align 2230134 713 36 ; Align 2230098 726 381
AFUB_022940-T-p1	exonerate:protein2genome:local	similarity	46	242	410	.	.	alignment_id 1 ; Target Chr4 ; Align 46 2952080 141 ; Align 187 2952692 17 ; Align 204 2952749 39
Chr4	exonerate:protein2genome:local	gene	2952080	2952865	410	+	.	gene_id 1 ; Name=AFUB_022940-T-p1 ; gene_orientation + ; identity 47.21 ; similarity 65.48
Chr4	exonerate:protein2genome:local	cds	2952080	2952502	.	+	.
Chr4	exonerate:protein2genome:local	exon	2952080	2952502	.	+	.	insertions 0 ; deletions 0 ; identity 47.89 ; similarity 67.61
Chr4	exonerate:protein2genome:local	splice5	2952503	2952504	.	+	.	intron_id 1 ; splice_site "GA"
Chr4	exonerate:protein2genome:local	intron	2952503	2952691	.	+	.	intron_id 1
Chr4	exonerate:protein2genome:local	splice3	2952690	2952691	.	+	.	intron_id 0 ; splice_site "AG"
Chr4	exonerate:protein2genome:local	cds	2952692	2952865	.	+	.
Chr4	exonerate:protein2genome:local	exon	2952692	2952865	.	+	.	insertions 6 ; deletions 0 ; identity 46.43 ; similarity 60.71
Chr4	exonerate:protein2genome:local	similarity	2952080	2952865	410	+	.	alignment_id 1 ; Query AFUB_022940-T-p1 ; Align 2952080 46 423 ; Align 2952692 187 51 ; Align 2952749 204 117
AFUB_023390-T-p1	exonerate:protein2genome:local	similarity	89	446	436	.	.	alignment_id 1 ; Target Chr4 ; Align 89 2098976 14 ; Align 104 2099018 51 ; Align 155 2099183 56 ; Align 211 2099354 57 ; Align 268 2099579 2 ; Align 270 2099588 26 ; Align 299 2099666 39 ; Align 342 2099783 105
Chr4	exonerate:protein2genome:local	gene	2098976	2100097	436	+	.	gene_id 1 ; Name=AFUB_023390-T-p1 ; gene_orientation + ; identity 38.00 ; similarity 57.43
Chr4	exonerate:protein2genome:local	cds	2098976	2099524	.	+	.
Chr4	exonerate:protein2genome:local	exon	2098976	2099524	.	+	.	insertions 15 ; deletions 1 ; identity 39.11 ; similarity 59.78
Chr4	exonerate:protein2genome:local	splice5	2099525	2099526	.	+	.	intron_id 1 ; splice_site "GA"
Chr4	exonerate:protein2genome:local	intron	2099525	2099578	.	+	.	intron_id 1
Chr4	exonerate:protein2genome:local	splice3	2099577	2099578	.	+	.	intron_id 0 ; splice_site "AG"
Chr4	exonerate:protein2genome:local	cds	2099579	2100097	.	+	.
Chr4	exonerate:protein2genome:local	exon	2099579	2100097	.	+	.	insertions 3 ; deletions 7 ; identity 36.63 ; similarity 54.65
Chr4	exonerate:protein2genome:local	similarity	2098976	2100097	436	+	.	alignment_id 1 ; Query AFUB_023390-T-p1 ; Align 2098976 89 42 ; Align 2099018 104 153 ; Align 2099183 155 168 ; Align 2099354 211 171 ; Align 2099579 268 6 ; Align 2099588 270 78 ; Align 2099666 299 117 ; Align 2099783 342 315
AFUB_023390-T-p1	exonerate:protein2genome:local	similarity	102	311	322	.	.	alignment_id 2 ; Target Chr4 ; Align 102 1747139 48 ; Align 150 1747322 53 ; Align 203 1747484 55 ; Align 258 1747655 5 ; Align 263 1747673 49
Chr4	exonerate:protein2genome:local	gene	1747139	1747819	322	+	.	gene_id 2 ; Name=AFUB_023390-T-p1 ; gene_orientation + ; identity 39.52 ; similarity 61.43
Chr4	exonerate:protein2genome:local	cds	1747139	1747282	.	+	.
Chr4	exonerate:protein2genome:local	exon	1747139	1747282	.	+	.	insertions 0 ; deletions 0 ; identity 36.73 ; similarity 61.22
Chr4	exonerate:protein2genome:local	splice5	1747283	1747284	.	+	.	intron_id 1 ; splice_site "AC"
Chr4	exonerate:protein2genome:local	intron	1747283	1747321	.	+	.	intron_id 1
Chr4	exonerate:protein2genome:local	splice3	1747320	1747321	.	+	.	intron_id 0 ; splice_site "AG"
Chr4	exonerate:protein2genome:local	cds	1747322	1747819	.	+	.
Chr4	exonerate:protein2genome:local	exon	1747322	1747819	.	+	.	insertions 12 ; deletions 0 ; identity 40.12 ; similarity 61.11
Chr4	exonerate:protein2genome:local	similarity	1747139	1747819	322	+	.	alignment_id 2 ; Query AFUB_023390-T-p1 ; Align 1747139 102 144 ; Align 1747322 150 159 ; Align 1747484 203 165 ; Align 1747655 258 15 ; Align 1747673 263 147
AFUB_023390-T-p1	exonerate:protein2genome:local	similarity	341	468	277	.	.	alignment_id 3 ; Target Chr4 ; Align 341 1747883 128
Chr4	exonerate:protein2genome:local	gene	1747883	1748266	277	+	.	gene_id 3 ; Name=AFUB_023390-T-p1 ; gene_orientation . ; identity 46.09 ; similarity 60.94
Chr4	exonerate:protein2genome:local	cds	1747883	1748266	.	+	.
Chr4	exonerate:protein2genome:local	exon	1747883	1748266	.	+	.	insertions 0 ; deletions 0 ; identity 46.09 ; similarity 60.94
Chr4	exonerate:protein2genome:local	similarity	1747883	1748266	277	+	.	alignment_id 3 ; Query AFUB_023390-T-p1 ; Align 1747883 341 384
AFUB_022870-T-p1	exonerate:protein2genome:local	similarity	139	488	1213	.	.	alignment_id 1 ; Target Chr4 ; Align 139 157067 84 ; Align 224 157373 10 ; Align 235 157456 28 ; Align 264 157598 136 ; Align 401 158066 36 ; Align 438 158237 51
Chr4	exonerate:protein2genome:local	gene	157067	158389	1213	+	.	gene_id 1 ; Name=AFUB_022870-T-p1 ; gene_orientation + ; identity 71.59 ; similarity 83.19
Chr4	exonerate:protein2genome:local	cds	157067	157320	.	+	.
Chr4	exonerate:protein2genome:local	exon	157067	157320	.	+	.	insertions 0 ; deletions 0 ; identity 76.19 ; similarity 88.10
Chr4	exonerate:protein2genome:local	splice5	157321	157322	.	+	.	intron_id 1 ; splice_site "GT"
Chr4	exonerate:protein2genome:local	intron	157321	157371	.	+	.	intron_id 1
Chr4	exonerate:protein2genome:local	splice3	157370	157371	.	+	.	intron_id 0 ; splice_site "AG"
Chr4	exonerate:protein2genome:local	cds	157372	157404	.	+	.
Chr4	exonerate:protein2genome:local	exon	157372	157404	.	+	.	insertions 0 ; deletions 0 ; identity 80.00 ; similarity 90.00
Chr4	exonerate:protein2genome:local	splice5	157405	157406	.	+	.	intron_id 2 ; splice_site "GT"
Chr4	exonerate:protein2genome:local	intron	157405	157454	.	+	.	intron_id 2
Chr4	exonerate:protein2genome:local	splice3	157453	157454	.	+	.	intron_id 1 ; splice_site "AG"
Chr4	exonerate:protein2genome:local	cds	157455	157541	.	+	.
Chr4	exonerate:protein2genome:local	exon	157455	157541	.	+	.	insertions 0 ; deletions 0 ; identity 57.14 ; similarity 75.00
Chr4	exonerate:protein2genome:local	splice5	157542	157543	.	+	.	intron_id 3 ; splice_site "GT"
Chr4	exonerate:protein2genome:local	intron	157542	157596	.	+	.	intron_id 3
Chr4	exonerate:protein2genome:local	splice3	157595	157596	.	+	.	intron_id 2 ; splice_site "AG"
Chr4	exonerate:protein2genome:local	cds	157597	158006	.	+	.
Chr4	exonerate:protein2genome:local	exon	157597	158006	.	+	.	insertions 0 ; deletions 0 ; identity 66.18 ; similarity 79.41
Chr4	exonerate:protein2genome:local	splice5	158007	158008	.	+	.	intron_id 4 ; splice_site "GT"
Chr4	exonerate:protein2genome:local	intron	158007	158063	.	+	.	intron_id 4
Chr4	exonerate:protein2genome:local	splice3	158062	158063	.	+	.	intron_id 3 ; splice_site "AG"
Chr4	exonerate:protein2genome:local	cds	158064	158175	.	+	.
Chr4	exonerate:protein2genome:local	exon	158064	158175	.	+	.	insertions 0 ; deletions 0 ; identity 77.78 ; similarity 86.11
Chr4	exonerate:protein2genome:local	splice5	158176	158177	.	+	.	intron_id 5 ; splice_site "GT"
Chr4	exonerate:protein2genome:local	intron	158176	158235	.	+	.	intron_id 5
Chr4	exonerate:protein2genome:local	splice3	158234	158235	.	+	.	intron_id 4 ; splice_site "AG"
Chr4	exonerate:protein2genome:local	cds	158236	158389	.	+	.
Chr4	exonerate:protein2genome:local	exon	158236	158389	.	+	.	insertions 0 ; deletions 0 ; identity 80.39 ; similarity 86.27
Chr4	exonerate:protein2genome:local	similarity	157067	158389	1213	+	.	alignment_id 1 ; Query AFUB_022870-T-p1 ; Align 157067 139 252 ; Align 157373 224 30 ; Align 157456 235 84 ; Align 157598 264 408 ; Align 158066 401 108 ; Align 158237 438 153
AFUB_022870-T-p1	exonerate:protein2genome:local	similarity	144	377	390	.	.	alignment_id 2 ; Target Chr4 ; Align 144 348765 234
Chr4	exonerate:protein2genome:local	gene	348765	349466	390	+	.	gene_id 2 ; Name=AFUB_022870-T-p1 ; gene_orientation . ; identity 33.76 ; similarity 59.83
Chr4	exonerate:protein2genome:local	cds	348765	349466	.	+	.
Chr4	exonerate:protein2genome:local	exon	348765	349466	.	+	.	insertions 0 ; deletions 0 ; identity 33.76 ; similarity 59.83
Chr4	exonerate:protein2genome:local	similarity	348765	349466	390	+	.	alignment_id 2 ; Query AFUB_022870-T-p1 ; Align 348765 144 702
AFUB_022870-T-p1	exonerate:protein2genome:local	similarity	144	359	329	.	.	alignment_id 3 ; Target Chr4 ; Align 144 1298341 85 ; Align 229 1298599 131
Chr4	exonerate:protein2genome:local	gene	1298341	1298991	329	+	.	gene_id 3 ; Name=AFUB_022870-T-p1 ; gene_orientation . ; identity 33.80 ; similarity 52.31
Chr4	exonerate:protein2genome:local	cds	1298341	1298991	.	+	.
Chr4	exonerate:protein2genome:local	exon	1298341	1298991	.	+	.	insertions 3 ; deletions 0 ; identity 33.80 ; similarity 52.31
Chr4	exonerate:protein2genome:local	similarity	1298341	1298991	329	+	.	alignment_id 3 ; Query AFUB_022870-T-p1 ; Align 1298341 144 255 ; Align 1298599 229 393
AFUB_023390-T-p1	exonerate:protein2genome:local	similarity	341	446	259	.	.	alignment_id 1 ; Target Chr3 ; Align 341 3030299 106
Chr3	exonerate:protein2genome:local	gene	3030299	3030616	259	+	.	gene_id 1 ; Name=AFUB_023390-T-p1 ; gene_orientation . ; identity 50.00 ; similarity 66.04
Chr3	exonerate:protein2genome:local	cds	3030299	3030616	.	+	.
Chr3	exonerate:protein2genome:local	exon	3030299	3030616	.	+	.	insertions 0 ; deletions 0 ; identity 50.00 ; similarity 66.04
Chr3	exonerate:protein2genome:local	similarity	3030299	3030616	259	+	.	alignment_id 1 ; Query AFUB_023390-T-p1 ; Align 3030299 341 318
AFUB_022870-T-p1	exonerate:protein2genome:local	similarity	144	481	430	.	.	alignment_id 1 ; Target Chr3 ; Align 144 881228 60 ; Align 204 881411 25 ; Align 229 881545 56 ; Align 286 881713 103 ; Align 392 882022 90
Chr3	exonerate:protein2genome:local	gene	881228	882291	430	+	.	gene_id 1 ; Name=AFUB_022870-T-p1 ; gene_orientation + ; identity 37.13 ; similarity 52.99
Chr3	exonerate:protein2genome:local	cds	881228	881485	.	+	.
Chr3	exonerate:protein2genome:local	exon	881228	881485	.	+	.	insertions 3 ; deletions 0 ; identity 34.88 ; similarity 54.65
Chr3	exonerate:protein2genome:local	splice5	881486	881487	.	+	.	intron_id 1 ; splice_site "GT"
Chr3	exonerate:protein2genome:local	intron	881486	881544	.	+	.	intron_id 1
Chr3	exonerate:protein2genome:local	splice3	881543	881544	.	+	.	intron_id 0 ; splice_site "AT"
Chr3	exonerate:protein2genome:local	cds	881545	882291	.	+	.
Chr3	exonerate:protein2genome:local	exon	881545	882291	.	+	.	insertions 0 ; deletions 4 ; identity 37.75 ; similarity 52.21
Chr3	exonerate:protein2genome:local	similarity	881228	882291	430	+	.	alignment_id 1 ; Query AFUB_022870-T-p1 ; Align 881228 144 180 ; Align 881411 204 75 ; Align 881545 229 168 ; Align 881713 286 309 ; Align 882022 392 270
AFUB_022870-T-p1	exonerate:protein2genome:local	similarity	142	364	357	.	.	alignment_id 2 ; Target Chr3 ; Align 142 608672 156 ; Align 298 609143 67
Chr3	exonerate:protein2genome:local	gene	608672	609343	357	+	.	gene_id 2 ; Name=AFUB_022870-T-p1 ; gene_orientation . ; identity 34.53 ; similarity 56.95
Chr3	exonerate:protein2genome:local	cds	608672	609343	.	+	.
Chr3	exonerate:protein2genome:local	exon	608672	609343	.	+	.	insertions 3 ; deletions 0 ; identity 34.53 ; similarity 56.95
Chr3	exonerate:protein2genome:local	similarity	608672	609343	357	+	.	alignment_id 2 ; Query AFUB_022870-T-p1 ; Align 608672 142 468 ; Align 609143 298 201
AFUB_022890-T-p1	exonerate:protein2genome:local	similarity	659	927	407	.	.	alignment_id 1 ; Target Chr3 ; Align 659 2967784 62 ; Align 725 2967970 137 ; Align 862 2968387 66
Chr3	exonerate:protein2genome:local	gene	2967784	2968584	407	+	.	gene_id 1 ; Name=AFUB_022890-T-p1 ; gene_orientation . ; identity 36.23 ; similarity 60.75
Chr3	exonerate:protein2genome:local	cds	2967784	2968584	.	+	.
Chr3	exonerate:protein2genome:local	exon	2967784	2968584	.	+	.	insertions 6 ; deletions 4 ; identity 36.23 ; similarity 60.75
Chr3	exonerate:protein2genome:local	similarity	2967784	2968584	407	+	.	alignment_id 1 ; Query AFUB_022890-T-p1 ; Align 2967784 659 186 ; Align 2967970 725 411 ; Align 2968387 862 198
AFUB_023020-T-p1	exonerate:protein2genome:local	similarity	456	607	295	.	.	alignment_id 1 ; Target Chr3 ; Align 456 1966813 53 ; Align 510 1967055 40 ; Align 552 1967175 26 ; Align 582 1967253 26
Chr3	exonerate:protein2genome:local	gene	1966813	1967330	295	+	.	gene_id 1 ; Name=AFUB_023020-T-p1 ; gene_orientation + ; identity 48.28 ; similarity 63.45
Chr3	exonerate:protein2genome:local	cds	1966813	1966973	.	+	.
Chr3	exonerate:protein2genome:local	exon	1966813	1966973	.	+	.	insertions 0 ; deletions 0 ; identity 52.83 ; similarity 75.47
Chr3	exonerate:protein2genome:local	splice5	1966974	1966975	.	+	.	intron_id 1 ; splice_site "GT"
Chr3	exonerate:protein2genome:local	intron	1966974	1967053	.	+	.	intron_id 1
Chr3	exonerate:protein2genome:local	splice3	1967052	1967053	.	+	.	intron_id 0 ; splice_site "AC"
Chr3	exonerate:protein2genome:local	cds	1967054	1967330	.	+	.
Chr3	exonerate:protein2genome:local	exon	1967054	1967330	.	+	.	insertions 0 ; deletions 6 ; identity 45.65 ; similarity 56.52
Chr3	exonerate:protein2genome:local	similarity	1966813	1967330	295	+	.	alignment_id 1 ; Query AFUB_023020-T-p1 ; Align 1966813 456 159 ; Align 1967055 510 120 ; Align 1967175 552 78 ; Align 1967253 582 78
AFUB_023040-T-p1	exonerate:protein2genome:local	similarity	1	76	414	.	.	alignment_id 1 ; Target Chr2 ; Align 1 1680604 76
Chr2	exonerate:protein2genome:local	gene	1680376	1680603	414	-	.	gene_id 1 ; Name=AFUB_023040-T-p1 ; gene_orientation . ; identity 100.00 ; similarity 100.00
Chr2	exonerate:protein2genome:local	cds	1680376	1680603	.	-	.
Chr2	exonerate:protein2genome:local	exon	1680376	1680603	.	-	.	insertions 0 ; deletions 0 ; identity 100.00 ; similarity 100.00
Chr2	exonerate:protein2genome:local	similarity	1680376	1680603	414	-	.	alignment_id 1 ; Query AFUB_023040-T-p1 ; Align 1680604 1 228
AFUB_022990-T-p1	exonerate:protein2genome:local	similarity	1	126	562	.	.	alignment_id 1 ; Target Chr2 ; Align 1 1666545 7 ; Align 9 1666462 31 ; Align 41 1666310 35 ; Align 76 1666146 51
Chr2	exonerate:protein2genome:local	gene	1665993	1666544	562	-	.	gene_id 1 ; Name=AFUB_022990-T-p1 ; gene_orientation + ; identity 100.00 ; similarity 100.00
Chr2	exonerate:protein2genome:local	cds	1666523	1666544	.	-	.
Chr2	exonerate:protein2genome:local	exon	1666523	1666544	.	-	.	insertions 0 ; deletions 0 ; identity 100.00 ; similarity 100.00
Chr2	exonerate:protein2genome:local	splice5	1666521	1666522	.	-	.	intron_id 1 ; splice_site "GT"
Chr2	exonerate:protein2genome:local	intron	1666464	1666522	.	-	.	intron_id 1
Chr2	exonerate:protein2genome:local	splice3	1666464	1666465	.	-	.	intron_id 0 ; splice_site "AG"
Chr2	exonerate:protein2genome:local	cds	1666368	1666463	.	-	.
Chr2	exonerate:protein2genome:local	exon	1666368	1666463	.	-	.	insertions 0 ; deletions 0 ; identity 100.00 ; similarity 100.00
Chr2	exonerate:protein2genome:local	splice5	1666366	1666367	.	-	.	intron_id 2 ; splice_site "GT"
Chr2	exonerate:protein2genome:local	intron	1666312	1666367	.	-	.	intron_id 2
Chr2	exonerate:protein2genome:local	splice3	1666312	1666313	.	-	.	intron_id 1 ; splice_site "AG"
Chr2	exonerate:protein2genome:local	cds	1666205	1666311	.	-	.
Chr2	exonerate:protein2genome:local	exon	1666205	1666311	.	-	.	insertions 0 ; deletions 0 ; identity 100.00 ; similarity 100.00
Chr2	exonerate:protein2genome:local	splice5	1666203	1666204	.	-	.	intron_id 3 ; splice_site "GT"
Chr2	exonerate:protein2genome:local	intron	1666146	1666204	.	-	.	intron_id 3
Chr2	exonerate:protein2genome:local	splice3	1666146	1666147	.	-	.	intron_id 2 ; splice_site "AG"
Chr2	exonerate:protein2genome:local	cds	1665993	1666145	.	-	.
Chr2	exonerate:protein2genome:local	exon	1665993	1666145	.	-	.	insertions 0 ; deletions 0 ; identity 100.00 ; similarity 100.00
Chr2	exonerate:protein2genome:local	similarity	1665993	1666544	562	-	.	alignment_id 1 ; Query AFUB_022990-T-p1 ; Align 1666545 1 21 ; Align 1666462 9 93 ; Align 1666310 41 105 ; Align 1666146 76 153
AFUB_023440-T-p1	exonerate:protein2genome:local	similarity	2	184	883	.	.	alignment_id 1 ; Target Chr2 ; Align 2 1878778 35 ; Align 38 1878593 122 ; Align 160 1878171 25
Chr2	exonerate:protein2genome:local	gene	1878096	1878777	883	-	.	gene_id 1 ; Name=AFUB_023440-T-p1 ; gene_orientation + ; identity 100.00 ; similarity 100.00
Chr2	exonerate:protein2genome:local	cds	1878672	1878777	.	-	.
Chr2	exonerate:protein2genome:local	exon	1878672	1878777	.	-	.	insertions 0 ; deletions 0 ; identity 100.00 ; similarity 100.00
Chr2	exonerate:protein2genome:local	splice5	1878670	1878671	.	-	.	intron_id 1 ; splice_site "GT"
Chr2	exonerate:protein2genome:local	intron	1878595	1878671	.	-	.	intron_id 1
Chr2	exonerate:protein2genome:local	splice3	1878595	1878596	.	-	.	intron_id 0 ; splice_site "AG"
Chr2	exonerate:protein2genome:local	cds	1878227	1878594	.	-	.
Chr2	exonerate:protein2genome:local	exon	1878227	1878594	.	-	.	insertions 0 ; deletions 0 ; identity 100.00 ; similarity 100.00
Chr2	exonerate:protein2genome:local	splice5	1878225	1878226	.	-	.	intron_id 2 ; splice_site "GT"
Chr2	exonerate:protein2genome:local	intron	1878171	1878226	.	-	.	intron_id 2
Chr2	exonerate:protein2genome:local	splice3	1878171	1878172	.	-	.	intron_id 1 ; splice_site "AG"
Chr2	exonerate:protein2genome:local	cds	1878096	1878170	.	-	.
Chr2	exonerate:protein2genome:local	exon	1878096	1878170	.	-	.	insertions 0 ; deletions 0 ; identity 100.00 ; similarity 100.00
Chr2	exonerate:protein2genome:local	similarity	1878096	1878777	883	-	.	alignment_id 1 ; Query AFUB_023440-T-p1 ; Align 1878778 2 105 ; Align 1878593 38 366 ; Align 1878171 160 75
AFUB_022860-T-p1	exonerate:protein2genome:local	similarity	1	770	4085	.	.	alignment_id 1 ; Target Chr2 ; Align 1 1633580 75 ; Align 77 1633241 651 ; Align 728 1631287 43
Chr2	exonerate:protein2genome:local	gene	1631158	1633579	4085	-	.	gene_id 1 ; Name=AFUB_022860-T-p1 ; gene_orientation + ; identity 100.00 ; similarity 100.00
Chr2	exonerate:protein2genome:local	cds	1633354	1633579	.	-	.
Chr2	exonerate:protein2genome:local	exon	1633354	1633579	.	-	.	insertions 0 ; deletions 0 ; identity 100.00 ; similarity 100.00
Chr2	exonerate:protein2genome:local	splice5	1633352	1633353	.	-	.	intron_id 1 ; splice_site "GT"
Chr2	exonerate:protein2genome:local	intron	1633243	1633353	.	-	.	intron_id 1
Chr2	exonerate:protein2genome:local	splice3	1633243	1633244	.	-	.	intron_id 0 ; splice_site "AG"
Chr2	exonerate:protein2genome:local	cds	1631158	1633242	.	-	.
Chr2	exonerate:protein2genome:local	exon	1631158	1633242	.	-	.	insertions 0 ; deletions 0 ; identity 100.00 ; similarity 100.00 ; frameshifts 1
Chr2	exonerate:protein2genome:local	similarity	1631158	1633579	4085	-	.	alignment_id 1 ; Query AFUB_022860-T-p1 ; Align 1633580 1 225 ; Align 1633241 77 1953 ; Align 1631287 728 129
AFUB_022850-T-p1	exonerate:protein2genome:local	similarity	1	214	1071	.	.	alignment_id 1 ; Target Chr2 ; Align 1 1630416 39 ; Align 40 1630222 76 ; Align 116 1629919 99
Chr2	exonerate:protein2genome:local	gene	1629622	1630415	1071	-	.	gene_id 1 ; Name=AFUB_022850-T-p1 ; gene_orientation + ; identity 100.00 ; similarity 100.00
Chr2	exonerate:protein2genome:local	cds	1630299	1630415	.	-	.
Chr2	exonerate:protein2genome:local	exon	1630299	1630415	.	-	.	insertions 0 ; deletions 0 ; identity 100.00 ; similarity 100.00
Chr2	exonerate:protein2genome:local	splice5	1630297	1630298	.	-	.	intron_id 1 ; splice_site "GT"
Chr2	exonerate:protein2genome:local	intron	1630222	1630298	.	-	.	intron_id 1
Chr2	exonerate:protein2genome:local	splice3	1630222	1630223	.	-	.	intron_id 0 ; splice_site "AG"
Chr2	exonerate:protein2genome:local	cds	1629994	1630221	.	-	.
Chr2	exonerate:protein2genome:local	exon	1629994	1630221	.	-	.	insertions 0 ; deletions 0 ; identity 100.00 ; similarity 100.00
Chr2	exonerate:protein2genome:local	splice5	1629992	1629993	.	-	.	intron_id 2 ; splice_site "GT"
Chr2	exonerate:protein2genome:local	intron	1629919	1629993	.	-	.	intron_id 2
Chr2	exonerate:protein2genome:local	splice3	1629919	1629920	.	-	.	intron_id 1 ; splice_site "AG"
Chr2	exonerate:protein2genome:local	cds	1629622	1629918	.	-	.
Chr2	exonerate:protein2genome:local	exon	1629622	1629918	.	-	.	insertions 0 ; deletions 0 ; identity 100.00 ; similarity 100.00
Chr2	exonerate:protein2genome:local	similarity	1629622	1630415	1071	-	.	alignment_id 1 ; Query AFUB_022850-T-p1 ; Align 1630416 1 117 ; Align 1630222 40 228 ; Align 1629919 116 297
AFUB_023390-T-p1	exonerate:protein2genome:local	similarity	1	503	2498	.	.	alignment_id 1 ; Target Chr2 ; Align 1 1806324 427 ; Align 429 1804988 23 ; Align 453 1804839 51
Chr2	exonerate:protein2genome:local	gene	1804686	1806323	2498	-	.	gene_id 1 ; Name=AFUB_023390-T-p1 ; gene_orientation + ; identity 100.00 ; similarity 100.00
Chr2	exonerate:protein2genome:local	cds	1805041	1806323	.	-	.
Chr2	exonerate:protein2genome:local	exon	1805041	1806323	.	-	.	insertions 0 ; deletions 0 ; identity 100.00 ; similarity 100.00
Chr2	exonerate:protein2genome:local	splice5	1805039	1805040	.	-	.	intron_id 1 ; splice_site "GT"
Chr2	exonerate:protein2genome:local	intron	1804989	1805040	.	-	.	intron_id 1
Chr2	exonerate:protein2genome:local	splice3	1804989	1804990	.	-	.	intron_id 0 ; splice_site "AG"
Chr2	exonerate:protein2genome:local	cds	1804917	1804988	.	-	.
Chr2	exonerate:protein2genome:local	exon	1804917	1804988	.	-	.	insertions 0 ; deletions 0 ; identity 100.00 ; similarity 100.00
Chr2	exonerate:protein2genome:local	splice5	1804915	1804916	.	-	.	intron_id 2 ; splice_site "GT"
Chr2	exonerate:protein2genome:local	intron	1804840	1804916	.	-	.	intron_id 2
Chr2	exonerate:protein2genome:local	splice3	1804840	1804841	.	-	.	intron_id 1 ; splice_site "AG"
Chr2	exonerate:protein2genome:local	cds	1804686	1804839	.	-	.
Chr2	exonerate:protein2genome:local	exon	1804686	1804839	.	-	.	insertions 0 ; deletions 0 ; identity 100.00 ; similarity 100.00
Chr2	exonerate:protein2genome:local	similarity	1804686	1806323	2498	-	.	alignment_id 1 ; Query AFUB_023390-T-p1 ; Align 1806324 1 1281 ; Align 1804988 429 69 ; Align 1804839 453 153
AFUB_023160-T-p1	exonerate:protein2genome:local	similarity	1	454	2308	.	.	alignment_id 1 ; Target Chr2 ; Align 1 1715847 75 ; Align 77 1715562 294 ; Align 371 1714621 31 ; Align 402 1714473 53
Chr2	exonerate:protein2genome:local	gene	1714314	1715846	2308	-	.	gene_id 1 ; Name=AFUB_023160-T-p1 ; gene_orientation + ; identity 100.00 ; similarity 100.00
Chr2	exonerate:protein2genome:local	cds	1715621	1715846	.	-	.
Chr2	exonerate:protein2genome:local	exon	1715621	1715846	.	-	.	insertions 0 ; deletions 0 ; identity 100.00 ; similarity 100.00
Chr2	exonerate:protein2genome:local	splice5	1715619	1715620	.	-	.	intron_id 1 ; splice_site "GT"
Chr2	exonerate:protein2genome:local	intron	1715564	1715620	.	-	.	intron_id 1
Chr2	exonerate:protein2genome:local	splice3	1715564	1715565	.	-	.	intron_id 0 ; splice_site "AG"
Chr2	exonerate:protein2genome:local	cds	1714680	1715563	.	-	.
Chr2	exonerate:protein2genome:local	exon	1714680	1715563	.	-	.	insertions 0 ; deletions 0 ; identity 100.00 ; similarity 100.00
Chr2	exonerate:protein2genome:local	splice5	1714678	1714679	.	-	.	intron_id 2 ; splice_site "GT"
Chr2	exonerate:protein2genome:local	intron	1714621	1714679	.	-	.	intron_id 2
Chr2	exonerate:protein2genome:local	splice3	1714621	1714622	.	-	.	intron_id 1 ; splice_site "AG"
Chr2	exonerate:protein2genome:local	cds	1714528	1714620	.	-	.
Chr2	exonerate:protein2genome:local	exon	1714528	1714620	.	-	.	insertions 0 ; deletions 0 ; identity 100.00 ; similarity 100.00
Chr2	exonerate:protein2genome:local	splice5	1714526	1714527	.	-	.	intron_id 3 ; splice_site "GT"
Chr2	exonerate:protein2genome:local	intron	1714473	1714527	.	-	.	intron_id 3
Chr2	exonerate:protein2genome:local	splice3	1714473	1714474	.	-	.	intron_id 2 ; splice_site "AG"
Chr2	exonerate:protein2genome:local	cds	1714314	1714472	.	-	.
Chr2	exonerate:protein2genome:local	exon	1714314	1714472	.	-	.	insertions 0 ; deletions 0 ; identity 100.00 ; similarity 100.00
Chr2	exonerate:protein2genome:local	similarity	1714314	1715846	2308	-	.	alignment_id 1 ; Query AFUB_023160-T-p1 ; Align 1715847 1 225 ; Align 1715562 77 882 ; Align 1714621 371 93 ; Align 1714473 402 159
AFUB_023300-T-p1	exonerate:protein2genome:local	similarity	1	632	3282	.	.	alignment_id 1 ; Target Chr2 ; Align 1 1787306 57 ; Align 59 1787017 99 ; Align 159 1786658 33 ; Align 193 1786498 440
Chr2	exonerate:protein2genome:local	gene	1785178	1787305	3282	-	.	gene_id 1 ; Name=AFUB_023300-T-p1 ; gene_orientation + ; identity 100.00 ; similarity 100.00
Chr2	exonerate:protein2genome:local	cds	1787134	1787305	.	-	.
Chr2	exonerate:protein2genome:local	exon	1787134	1787305	.	-	.	insertions 0 ; deletions 0 ; identity 100.00 ; similarity 100.00
Chr2	exonerate:protein2genome:local	splice5	1787132	1787133	.	-	.	intron_id 1 ; splice_site "GT"
Chr2	exonerate:protein2genome:local	intron	1787019	1787133	.	-	.	intron_id 1
Chr2	exonerate:protein2genome:local	splice3	1787019	1787020	.	-	.	intron_id 0 ; splice_site "AG"
Chr2	exonerate:protein2genome:local	cds	1786718	1787018	.	-	.
Chr2	exonerate:protein2genome:local	exon	1786718	1787018	.	-	.	insertions 0 ; deletions 0 ; identity 100.00 ; similarity 100.00
Chr2	exonerate:protein2genome:local	splice5	1786716	1786717	.	-	.	intron_id 2 ; splice_site "GT"
Chr2	exonerate:protein2genome:local	intron	1786659	1786717	.	-	.	intron_id 2
Chr2	exonerate:protein2genome:local	splice3	1786659	1786660	.	-	.	intron_id 1 ; splice_site "AG"
Chr2	exonerate:protein2genome:local	cds	1786558	1786658	.	-	.
Chr2	exonerate:protein2genome:local	exon	1786558	1786658	.	-	.	insertions 0 ; deletions 0 ; identity 100.00 ; similarity 100.00
Chr2	exonerate:protein2genome:local	splice5	1786556	1786557	.	-	.	intron_id 3 ; splice_site "GT"
Chr2	exonerate:protein2genome:local	intron	1786500	1786557	.	-	.	intron_id 3
Chr2	exonerate:protein2genome:local	splice3	1786500	1786501	.	-	.	intron_id 2 ; splice_site "AG"
Chr2	exonerate:protein2genome:local	cds	1785178	1786499	.	-	.
Chr2	exonerate:protein2genome:local	exon	1785178	1786499	.	-	.	insertions 0 ; deletions 0 ; identity 100.00 ; similarity 100.00
Chr2	exonerate:protein2genome:local	similarity	1785178	1787305	3282	-	.	alignment_id 1 ; Query AFUB_023300-T-p1 ; Align 1787306 1 171 ; Align 1787017 59 297 ; Align 1786658 159 99 ; Align 1786498 193 1320
AFUB_022950-T-p1	exonerate:protein2genome:local	similarity	23	478	1225	.	.	alignment_id 1 ; Target Chr2 ; Align 23 98234 32 ; Align 56 98024 85 ; Align 141 97766 59 ; Align 200 97536 123 ; Align 325 97167 154
Chr2	exonerate:protein2genome:local	gene	96705	98233	1225	-	.	gene_id 1 ; Name=AFUB_022950-T-p1 ; gene_orientation + ; identity 55.41 ; similarity 69.54
Chr2	exonerate:protein2genome:local	cds	98137	98233	.	-	.
Chr2	exonerate:protein2genome:local	exon	98137	98233	.	-	.	insertions 0 ; deletions 0 ; identity 53.12 ; similarity 65.62
Chr2	exonerate:protein2genome:local	splice5	98135	98136	.	-	.	intron_id 1 ; splice_site "GT"
Chr2	exonerate:protein2genome:local	intron	98026	98136	.	-	.	intron_id 1
Chr2	exonerate:protein2genome:local	splice3	98026	98027	.	-	.	intron_id 0 ; splice_site "TA"
Chr2	exonerate:protein2genome:local	cds	97589	98025	.	-	.
Chr2	exonerate:protein2genome:local	exon	97589	98025	.	-	.	insertions 3 ; deletions 0 ; identity 55.17 ; similarity 69.66
Chr2	exonerate:protein2genome:local	splice5	97587	97588	.	-	.	intron_id 2 ; splice_site "GT"
Chr2	exonerate:protein2genome:local	intron	97536	97588	.	-	.	intron_id 2
Chr2	exonerate:protein2genome:local	splice3	97536	97537	.	-	.	intron_id 1 ; splice_site "AG"
Chr2	exonerate:protein2genome:local	cds	96705	97535	.	-	.
Chr2	exonerate:protein2genome:local	exon	96705	97535	.	-	.	insertions 0 ; deletions 2 ; identity 55.60 ; similarity 69.68
Chr2	exonerate:protein2genome:local	similarity	96705	98233	1225	-	.	alignment_id 1 ; Query AFUB_022950-T-p1 ; Align 98234 23 96 ; Align 98024 56 255 ; Align 97766 141 177 ; Align 97536 200 369 ; Align 97167 325 462
AFUB_022950-T-p1	exonerate:protein2genome:local	similarity	68	465	488	.	.	alignment_id 2 ; Target Chr2 ; Align 68 4332747 35 ; Align 104 4332642 21 ; Align 125 4332576 102 ; Align 227 4332264 4 ; Align 231 4332249 21 ; Align 253 4332186 67 ; Align 321 4331985 51 ; Align 372 4331829 35 ; Align 408 4331544 58
Chr2	exonerate:protein2genome:local	gene	4331370	4332746	488	-	.	gene_id 2 ; Name=AFUB_022950-T-p1 ; gene_orientation + ; identity 35.79 ; similarity 56.09
Chr2	exonerate:protein2genome:local	cds	4331723	4332746	.	-	.
Chr2	exonerate:protein2genome:local	exon	4331723	4332746	.	-	.	insertions 15 ; deletions 3 ; identity 35.12 ; similarity 55.06
Chr2	exonerate:protein2genome:local	splice5	4331721	4331722	.	-	.	intron_id 1 ; splice_site "GT"
Chr2	exonerate:protein2genome:local	intron	4331546	4331722	.	-	.	intron_id 1
Chr2	exonerate:protein2genome:local	splice3	4331546	4331547	.	-	.	intron_id 0 ; splice_site "GG"
Chr2	exonerate:protein2genome:local	cds	4331370	4331545	.	-	.
Chr2	exonerate:protein2genome:local	exon	4331370	4331545	.	-	.	insertions 0 ; deletions 0 ; identity 39.66 ; similarity 62.07
Chr2	exonerate:protein2genome:local	similarity	4331370	4332746	488	-	.	alignment_id 2 ; Query AFUB_022950-T-p1 ; Align 4332747 68 105 ; Align 4332642 104 63 ; Align 4332576 125 306 ; Align 4332264 227 12 ; Align 4332249 231 63 ; Align 4332186 253 201 ; Align 4331985 321 153 ; Align 4331829 372 105 ; Align 4331544 408 174
AFUB_023000-T-p1	exonerate:protein2genome:local	similarity	1	100	445	.	.	alignment_id 1 ; Target Chr2 ; Align 1 1668270 10 ; Align 12 1668099 7 ; Align 20 1667947 18 ; Align 39 1667787 31 ; Align 70 1667619 31
Chr2	exonerate:protein2genome:local	gene	1667526	1668269	445	-	.	gene_id 1 ; Name=AFUB_023000-T-p1 ; gene_orientation + ; identity 100.00 ; similarity 100.00
Chr2	exonerate:protein2genome:local	cds	1668238	1668269	.	-	.
Chr2	exonerate:protein2genome:local	exon	1668238	1668269	.	-	.	insertions 0 ; deletions 0 ; identity 100.00 ; similarity 100.00
Chr2	exonerate:protein2genome:local	splice5	1668236	1668237	.	-	.	intron_id 1 ; splice_site "GT"
Chr2	exonerate:protein2genome:local	intron	1668100	1668237	.	-	.	intron_id 1
Chr2	exonerate:protein2genome:local	splice3	1668100	1668101	.	-	.	intron_id 0 ; splice_site "AG"
Chr2	exonerate:protein2genome:local	cds	1668076	1668099	.	-	.
Chr2	exonerate:protein2genome:local	exon	1668076	1668099	.	-	.	insertions 0 ; deletions 0 ; identity 100.00 ; similarity 100.00
Chr2	exonerate:protein2genome:local	splice5	1668074	1668075	.	-	.	intron_id 2 ; splice_site "GT"
Chr2	exonerate:protein2genome:local	intron	1667948	1668075	.	-	.	intron_id 2
Chr2	exonerate:protein2genome:local	splice3	1667948	1667949	.	-	.	intron_id 1 ; splice_site "AG"
Chr2	exonerate:protein2genome:local	cds	1667891	1667947	.	-	.
Chr2	exonerate:protein2genome:local	exon	1667891	1667947	.	-	.	insertions 0 ; deletions 0 ; identity 100.00 ; similarity 100.00
Chr2	exonerate:protein2genome:local	splice5	1667889	1667890	.	-	.	intron_id 3 ; splice_site "GT"
Chr2	exonerate:protein2genome:local	intron	1667788	1667890	.	-	.	intron_id 3
Chr2	exonerate:protein2genome:local	splice3	1667788	1667789	.	-	.	intron_id 2 ; splice_site "AG"
Chr2	exonerate:protein2genome:local	cds	1667694	1667787	.	-	.
Chr2	exonerate:protein2genome:local	exon	1667694	1667787	.	-	.	insertions 0 ; deletions 0 ; identity 100.00 ; similarity 100.00
Chr2	exonerate:protein2genome:local	splice5	1667692	1667693	.	-	.	intron_id 4 ; splice_site "GT"
Chr2	exonerate:protein2genome:local	intron	1667619	1667693	.	-	.	intron_id 4
Chr2	exonerate:protein2genome:local	splice3	1667619	1667620	.	-	.	intron_id 3 ; splice_site "AG"
Chr2	exonerate:protein2genome:local	cds	1667526	1667618	.	-	.
Chr2	exonerate:protein2genome:local	exon	1667526	1667618	.	-	.	insertions 0 ; deletions 0 ; identity 100.00 ; similarity 100.00
Chr2	exonerate:protein2genome:local	similarity	1667526	1668269	445	-	.	alignment_id 1 ; Query AFUB_023000-T-p1 ; Align 1668270 1 30 ; Align 1668099 12 21 ; Align 1667947 20 54 ; Align 1667787 39 93 ; Align 1667619 70 93
AFUB_023400-T-p1	exonerate:protein2genome:local	similarity	1	603	3034	.	.	alignment_id 1 ; Target Chr2 ; Align 1 1809763 14 ; Align 16 1809617 50 ; Align 67 1809406 29 ; Align 97 1809267 178 ; Align 275 1808679 298 ; Align 574 1807724 30
Chr2	exonerate:protein2genome:local	gene	1807634	1809762	3034	-	.	gene_id 1 ; Name=AFUB_023400-T-p1 ; gene_orientation + ; identity 100.00 ; similarity 100.00
Chr2	exonerate:protein2genome:local	cds	1809719	1809762	.	-	.
Chr2	exonerate:protein2genome:local	exon	1809719	1809762	.	-	.	insertions 0 ; deletions 0 ; identity 100.00 ; similarity 100.00
Chr2	exonerate:protein2genome:local	splice5	1809717	1809718	.	-	.	intron_id 1 ; splice_site "GT"
Chr2	exonerate:protein2genome:local	intron	1809618	1809718	.	-	.	intron_id 1
Chr2	exonerate:protein2genome:local	splice3	1809618	1809619	.	-	.	intron_id 0 ; splice_site "AG"
Chr2	exonerate:protein2genome:local	cds	1809466	1809617	.	-	.
Chr2	exonerate:protein2genome:local	exon	1809466	1809617	.	-	.	insertions 0 ; deletions 0 ; identity 100.00 ; similarity 100.00
Chr2	exonerate:protein2genome:local	splice5	1809464	1809465	.	-	.	intron_id 2 ; splice_site "GT"
Chr2	exonerate:protein2genome:local	intron	1809408	1809465	.	-	.	intron_id 2
Chr2	exonerate:protein2genome:local	splice3	1809408	1809409	.	-	.	intron_id 1 ; splice_site "AG"
Chr2	exonerate:protein2genome:local	cds	1809317	1809407	.	-	.
Chr2	exonerate:protein2genome:local	exon	1809317	1809407	.	-	.	insertions 0 ; deletions 0 ; identity 100.00 ; similarity 100.00
Chr2	exonerate:protein2genome:local	splice5	1809315	1809316	.	-	.	intron_id 3 ; splice_site "GT"
Chr2	exonerate:protein2genome:local	intron	1809268	1809316	.	-	.	intron_id 3
Chr2	exonerate:protein2genome:local	splice3	1809268	1809269	.	-	.	intron_id 2 ; splice_site "AG"
Chr2	exonerate:protein2genome:local	cds	1808733	1809267	.	-	.
Chr2	exonerate:protein2genome:local	exon	1808733	1809267	.	-	.	insertions 0 ; deletions 0 ; identity 100.00 ; similarity 100.00
Chr2	exonerate:protein2genome:local	splice5	1808731	1808732	.	-	.	intron_id 4 ; splice_site "GT"
Chr2	exonerate:protein2genome:local	intron	1808679	1808732	.	-	.	intron_id 4
Chr2	exonerate:protein2genome:local	splice3	1808679	1808680	.	-	.	intron_id 3 ; splice_site "AG"
Chr2	exonerate:protein2genome:local	cds	1807783	1808678	.	-	.
Chr2	exonerate:protein2genome:local	exon	1807783	1808678	.	-	.	insertions 0 ; deletions 0 ; identity 100.00 ; similarity 100.00
Chr2	exonerate:protein2genome:local	splice5	1807781	1807782	.	-	.	intron_id 5 ; splice_site "GT"
Chr2	exonerate:protein2genome:local	intron	1807725	1807782	.	-	.	intron_id 5
Chr2	exonerate:protein2genome:local	splice3	1807725	1807726	.	-	.	intron_id 4 ; splice_site "AG"
Chr2	exonerate:protein2genome:local	cds	1807634	1807724	.	-	.
Chr2	exonerate:protein2genome:local	exon	1807634	1807724	.	-	.	insertions 0 ; deletions 0 ; identity 100.00 ; similarity 100.00
Chr2	exonerate:protein2genome:local	similarity	1807634	1809762	3034	-	.	alignment_id 1 ; Query AFUB_023400-T-p1 ; Align 1809763 1 42 ; Align 1809617 16 150 ; Align 1809406 67 87 ; Align 1809267 97 534 ; Align 1808679 275 894 ; Align 1807724 574 90
AFUB_023200-T-p1	exonerate:protein2genome:local	similarity	1	659	3329	.	.	alignment_id 1 ; Target Chr2 ; Align 1 1733200 313 ; Align 314 1732194 333 ; Align 647 1731141 13
Chr2	exonerate:protein2genome:local	gene	1731102	1733199	3329	-	.	gene_id 1 ; Name=AFUB_023200-T-p1 ; gene_orientation + ; identity 100.00 ; similarity 100.00
Chr2	exonerate:protein2genome:local	cds	1732261	1733199	.	-	.
Chr2	exonerate:protein2genome:local	exon	1732261	1733199	.	-	.	insertions 0 ; deletions 0 ; identity 100.00 ; similarity 100.00
Chr2	exonerate:protein2genome:local	splice5	1732259	1732260	.	-	.	intron_id 1 ; splice_site "GT"
Chr2	exonerate:protein2genome:local	intron	1732194	1732260	.	-	.	intron_id 1
Chr2	exonerate:protein2genome:local	splice3	1732194	1732195	.	-	.	intron_id 0 ; splice_site "AG"
Chr2	exonerate:protein2genome:local	cds	1731195	1732193	.	-	.
Chr2	exonerate:protein2genome:local	exon	1731195	1732193	.	-	.	insertions 0 ; deletions 0 ; identity 100.00 ; similarity 100.00
Chr2	exonerate:protein2genome:local	splice5	1731193	1731194	.	-	.	intron_id 2 ; splice_site "GT"
Chr2	exonerate:protein2genome:local	intron	1731141	1731194	.	-	.	intron_id 2
Chr2	exonerate:protein2genome:local	splice3	1731141	1731142	.	-	.	intron_id 1 ; splice_site "AG"
Chr2	exonerate:protein2genome:local	cds	1731102	1731140	.	-	.
Chr2	exonerate:protein2genome:local	exon	1731102	1731140	.	-	.	insertions 0 ; deletions 0 ; identity 100.00 ; similarity 100.00
Chr2	exonerate:protein2genome:local	similarity	1731102	1733199	3329	-	.	alignment_id 1 ; Query AFUB_023200-T-p1 ; Align 1733200 1 939 ; Align 1732194 314 999 ; Align 1731141 647 39
AFUB_023430-T-p1	exonerate:protein2genome:local	similarity	1	151	703	.	.	alignment_id 1 ; Target Chr2 ; Align 1 1877210 43 ; Align 45 1876904 61 ; Align 106 1876617 46
Chr2	exonerate:protein2genome:local	gene	1876479	1877209	703	-	.	gene_id 1 ; Name=AFUB_023430-T-p1 ; gene_orientation + ; identity 100.00 ; similarity 100.00
Chr2	exonerate:protein2genome:local	cds	1877080	1877209	.	-	.
Chr2	exonerate:protein2genome:local	exon	1877080	1877209	.	-	.	insertions 0 ; deletions 0 ; identity 100.00 ; similarity 100.00
Chr2	exonerate:protein2genome:local	splice5	1877078	1877079	.	-	.	intron_id 1 ; splice_site "GT"
Chr2	exonerate:protein2genome:local	intron	1876906	1877079	.	-	.	intron_id 1
Chr2	exonerate:protein2genome:local	splice3	1876906	1876907	.	-	.	intron_id 0 ; splice_site "AG"
Chr2	exonerate:protein2genome:local	cds	1876721	1876905	.	-	.
Chr2	exonerate:protein2genome:local	exon	1876721	1876905	.	-	.	insertions 0 ; deletions 0 ; identity 100.00 ; similarity 100.00
Chr2	exonerate:protein2genome:local	splice5	1876719	1876720	.	-	.	intron_id 2 ; splice_site "GT"
Chr2	exonerate:protein2genome:local	intron	1876617	1876720	.	-	.	intron_id 2
Chr2	exonerate:protein2genome:local	splice3	1876617	1876618	.	-	.	intron_id 1 ; splice_site "AG"
Chr2	exonerate:protein2genome:local	cds	1876479	1876616	.	-	.
Chr2	exonerate:protein2genome:local	exon	1876479	1876616	.	-	.	insertions 0 ; deletions 0 ; identity 100.00 ; similarity 100.00
Chr2	exonerate:protein2genome:local	similarity	1876479	1877209	703	-	.	alignment_id 1 ; Query AFUB_023430-T-p1 ; Align 1877210 1 129 ; Align 1876904 45 183 ; Align 1876617 106 138
AFUB_022930-T-p1	exonerate:protein2genome:local	similarity	1	879	4477	.	.	alignment_id 1 ; Target Chr2 ; Align 1 1655059 464 ; Align 465 1653601 415
Chr2	exonerate:protein2genome:local	gene	1652356	1655058	4477	-	.	gene_id 1 ; Name=AFUB_022930-T-p1 ; gene_orientation + ; identity 100.00 ; similarity 100.00
Chr2	exonerate:protein2genome:local	cds	1653667	1655058	.	-	.
Chr2	exonerate:protein2genome:local	exon	1653667	1655058	.	-	.	insertions 0 ; deletions 0 ; identity 100.00 ; similarity 100.00
Chr2	exonerate:protein2genome:local	splice5	1653665	1653666	.	-	.	intron_id 1 ; splice_site "GT"
Chr2	exonerate:protein2genome:local	intron	1653601	1653666	.	-	.	intron_id 1
Chr2	exonerate:protein2genome:local	splice3	1653601	1653602	.	-	.	intron_id 0 ; splice_site "AG"
Chr2	exonerate:protein2genome:local	cds	1652356	1653600	.	-	.
Chr2	exonerate:protein2genome:local	exon	1652356	1653600	.	-	.	insertions 0 ; deletions 0 ; identity 100.00 ; similarity 100.00
Chr2	exonerate:protein2genome:local	similarity	1652356	1655058	4477	-	.	alignment_id 1 ; Query AFUB_022930-T-p1 ; Align 1655059 1 1392 ; Align 1653601 465 1245
AFUB_022820-T-p1	exonerate:protein2genome:local	similarity	1	504	2584	.	.	alignment_id 1 ; Target Chr2 ; Align 1 1624255 115 ; Align 117 1623805 347 ; Align 464 1622705 41
Chr2	exonerate:protein2genome:local	gene	1622582	1624254	2584	-	.	gene_id 1 ; Name=AFUB_022820-T-p1 ; gene_orientation + ; identity 100.00 ; similarity 100.00
Chr2	exonerate:protein2genome:local	cds	1623908	1624254	.	-	.
Chr2	exonerate:protein2genome:local	exon	1623908	1624254	.	-	.	insertions 0 ; deletions 0 ; identity 100.00 ; similarity 100.00
Chr2	exonerate:protein2genome:local	splice5	1623906	1623907	.	-	.	intron_id 1 ; splice_site "GT"
Chr2	exonerate:protein2genome:local	intron	1623806	1623907	.	-	.	intron_id 1
Chr2	exonerate:protein2genome:local	splice3	1623806	1623807	.	-	.	intron_id 0 ; splice_site "AG"
Chr2	exonerate:protein2genome:local	cds	1622764	1623805	.	-	.
Chr2	exonerate:protein2genome:local	exon	1622764	1623805	.	-	.	insertions 0 ; deletions 0 ; identity 100.00 ; similarity 100.00
Chr2	exonerate:protein2genome:local	splice5	1622762	1622763	.	-	.	intron_id 2 ; splice_site "GT"
Chr2	exonerate:protein2genome:local	intron	1622705	1622763	.	-	.	intron_id 2
Chr2	exonerate:protein2genome:local	splice3	1622705	1622706	.	-	.	intron_id 1 ; splice_site "AG"
Chr2	exonerate:protein2genome:local	cds	1622582	1622704	.	-	.
Chr2	exonerate:protein2genome:local	exon	1622582	1622704	.	-	.	insertions 0 ; deletions 0 ; identity 100.00 ; similarity 100.00
Chr2	exonerate:protein2genome:local	similarity	1622582	1624254	2584	-	.	alignment_id 1 ; Query AFUB_022820-T-p1 ; Align 1624255 1 345 ; Align 1623805 117 1041 ; Align 1622705 464 123
AFUB_023150-T-p1	exonerate:protein2genome:local	similarity	1	926	4734	.	.	alignment_id 1 ; Target Chr2 ; Align 1 1713202 126 ; Align 128 1712715 799
Chr2	exonerate:protein2genome:local	gene	1710318	1713201	4734	-	.	gene_id 1 ; Name=AFUB_023150-T-p1 ; gene_orientation + ; identity 100.00 ; similarity 100.00
Chr2	exonerate:protein2genome:local	cds	1712822	1713201	.	-	.
Chr2	exonerate:protein2genome:local	exon	1712822	1713201	.	-	.	insertions 0 ; deletions 0 ; identity 100.00 ; similarity 100.00
Chr2	exonerate:protein2genome:local	splice5	1712820	1712821	.	-	.	intron_id 1 ; splice_site "GT"
Chr2	exonerate:protein2genome:local	intron	1712716	1712821	.	-	.	intron_id 1
Chr2	exonerate:protein2genome:local	splice3	1712716	1712717	.	-	.	intron_id 0 ; splice_site "AG"
Chr2	exonerate:protein2genome:local	cds	1710318	1712715	.	-	.
Chr2	exonerate:protein2genome:local	exon	1710318	1712715	.	-	.	insertions 0 ; deletions 0 ; identity 100.00 ; similarity 100.00
Chr2	exonerate:protein2genome:local	similarity	1710318	1713201	4734	-	.	alignment_id 1 ; Query AFUB_023150-T-p1 ; Align 1713202 1 378 ; Align 1712715 128 2397
AFUB_023310-T-p1	exonerate:protein2genome:local	similarity	1	550	2825	.	.	alignment_id 1 ; Target Chr2 ; Align 1 1790264 41 ; Align 42 1790071 480 ; Align 522 1788581 29
Chr2	exonerate:protein2genome:local	gene	1788494	1790263	2825	-	.	gene_id 1 ; Name=AFUB_023310-T-p1 ; gene_orientation + ; identity 100.00 ; similarity 100.00
Chr2	exonerate:protein2genome:local	cds	1790141	1790263	.	-	.
Chr2	exonerate:protein2genome:local	exon	1790141	1790263	.	-	.	insertions 0 ; deletions 0 ; identity 100.00 ; similarity 100.00
Chr2	exonerate:protein2genome:local	splice5	1790139	1790140	.	-	.	intron_id 1 ; splice_site "GT"
Chr2	exonerate:protein2genome:local	intron	1790071	1790140	.	-	.	intron_id 1
Chr2	exonerate:protein2genome:local	splice3	1790071	1790072	.	-	.	intron_id 0 ; splice_site "AG"
Chr2	exonerate:protein2genome:local	cds	1788631	1790070	.	-	.
Chr2	exonerate:protein2genome:local	exon	1788631	1790070	.	-	.	insertions 0 ; deletions 0 ; identity 100.00 ; similarity 100.00
Chr2	exonerate:protein2genome:local	splice5	1788629	1788630	.	-	.	intron_id 2 ; splice_site "GT"
Chr2	exonerate:protein2genome:local	intron	1788581	1788630	.	-	.	intron_id 2
Chr2	exonerate:protein2genome:local	splice3	1788581	1788582	.	-	.	intron_id 1 ; splice_site "AG"
Chr2	exonerate:protein2genome:local	cds	1788494	1788580	.	-	.
Chr2	exonerate:protein2genome:local	exon	1788494	1788580	.	-	.	insertions 0 ; deletions 0 ; identity 100.00 ; similarity 100.00
Chr2	exonerate:protein2genome:local	similarity	1788494	1790263	2825	-	.	alignment_id 1 ; Query AFUB_023310-T-p1 ; Align 1790264 1 123 ; Align 1790071 42 1440 ; Align 1788581 522 87
AFUB_023180-T-p1	exonerate:protein2genome:local	similarity	1	723	3680	.	.	alignment_id 1 ; Target Chr2 ; Align 1 1723914 100 ; Align 102 1723555 516 ; Align 619 1721947 105
Chr2	exonerate:protein2genome:local	gene	1721632	1723913	3680	-	.	gene_id 1 ; Name=AFUB_023180-T-p1 ; gene_orientation + ; identity 100.00 ; similarity 100.00
Chr2	exonerate:protein2genome:local	cds	1723613	1723913	.	-	.
Chr2	exonerate:protein2genome:local	exon	1723613	1723913	.	-	.	insertions 0 ; deletions 0 ; identity 100.00 ; similarity 100.00
Chr2	exonerate:protein2genome:local	splice5	1723611	1723612	.	-	.	intron_id 1 ; splice_site "GT"
Chr2	exonerate:protein2genome:local	intron	1723557	1723612	.	-	.	intron_id 1
Chr2	exonerate:protein2genome:local	splice3	1723557	1723558	.	-	.	intron_id 0 ; splice_site "AG"
Chr2	exonerate:protein2genome:local	cds	1722006	1723556	.	-	.
Chr2	exonerate:protein2genome:local	exon	1722006	1723556	.	-	.	insertions 0 ; deletions 0 ; identity 100.00 ; similarity 100.00
Chr2	exonerate:protein2genome:local	splice5	1722004	1722005	.	-	.	intron_id 2 ; splice_site "GT"
Chr2	exonerate:protein2genome:local	intron	1721949	1722005	.	-	.	intron_id 2
Chr2	exonerate:protein2genome:local	splice3	1721949	1721950	.	-	.	intron_id 1 ; splice_site "AG"
Chr2	exonerate:protein2genome:local	cds	1721632	1721948	.	-	.
Chr2	exonerate:protein2genome:local	exon	1721632	1721948	.	-	.	insertions 0 ; deletions 0 ; identity 100.00 ; similarity 100.00
Chr2	exonerate:protein2genome:local	similarity	1721632	1723913	3680	-	.	alignment_id 1 ; Query AFUB_023180-T-p1 ; Align 1723914 1 300 ; Align 1723555 102 1548 ; Align 1721947 619 315
AFUB_023180-T-p1	exonerate:protein2genome:local	similarity	321	609	251	.	.	alignment_id 2 ; Target Chr2 ; Align 321 4688702 136 ; Align 457 4688291 153
Chr2	exonerate:protein2genome:local	gene	4687832	4688701	251	-	.	gene_id 2 ; Name=AFUB_023180-T-p1 ; gene_orientation . ; identity 24.57 ; similarity 46.02
Chr2	exonerate:protein2genome:local	cds	4687832	4688701	.	-	.
Chr2	exonerate:protein2genome:local	exon	4687832	4688701	.	-	.	insertions 3 ; deletions 0 ; identity 24.57 ; similarity 46.02
Chr2	exonerate:protein2genome:local	similarity	4687832	4688701	251	-	.	alignment_id 2 ; Query AFUB_023180-T-p1 ; Align 4688702 321 408 ; Align 4688291 457 459
AFUB_023290-T-p1	exonerate:protein2genome:local	similarity	1	214	1137	.	.	alignment_id 1 ; Target Chr2 ; Align 1 1761837 75 ; Align 76 1761558 139
Chr2	exonerate:protein2genome:local	gene	1761141	1761836	1137	-	.	gene_id 1 ; Name=AFUB_023290-T-p1 ; gene_orientation + ; identity 100.00 ; similarity 100.00
Chr2	exonerate:protein2genome:local	cds	1761612	1761836	.	-	.
Chr2	exonerate:protein2genome:local	exon	1761612	1761836	.	-	.	insertions 0 ; deletions 0 ; identity 100.00 ; similarity 100.00
Chr2	exonerate:protein2genome:local	splice5	1761610	1761611	.	-	.	intron_id 1 ; splice_site "GT"
Chr2	exonerate:protein2genome:local	intron	1761558	1761611	.	-	.	intron_id 1
Chr2	exonerate:protein2genome:local	splice3	1761558	1761559	.	-	.	intron_id 0 ; splice_site "AG"
Chr2	exonerate:protein2genome:local	cds	1761141	1761557	.	-	.
Chr2	exonerate:protein2genome:local	exon	1761141	1761557	.	-	.	insertions 0 ; deletions 0 ; identity 100.00 ; similarity 100.00
Chr2	exonerate:protein2genome:local	similarity	1761141	1761836	1137	-	.	alignment_id 1 ; Query AFUB_023290-T-p1 ; Align 1761837 1 225 ; Align 1761558 76 417
AFUB_023470-T-p1	exonerate:protein2genome:local	similarity	1	646	3234	.	.	alignment_id 1 ; Target Chr2 ; Align 1 1889353 7 ; Align 9 1889222 70 ; Align 79 1888952 229 ; Align 309 1888196 327 ; Align 637 1887160 10
Chr2	exonerate:protein2genome:local	gene	1887130	1889352	3234	-	.	gene_id 1 ; Name=AFUB_023470-T-p1 ; gene_orientation + ; identity 100.00 ; similarity 100.00
Chr2	exonerate:protein2genome:local	cds	1889330	1889352	.	-	.
Chr2	exonerate:protein2genome:local	exon	1889330	1889352	.	-	.	insertions 0 ; deletions 0 ; identity 100.00 ; similarity 100.00
Chr2	exonerate:protein2genome:local	splice5	1889328	1889329	.	-	.	intron_id 1 ; splice_site "GT"
Chr2	exonerate:protein2genome:local	intron	1889223	1889329	.	-	.	intron_id 1
Chr2	exonerate:protein2genome:local	splice3	1889223	1889224	.	-	.	intron_id 0 ; splice_site "AG"
Chr2	exonerate:protein2genome:local	cds	1889012	1889222	.	-	.
Chr2	exonerate:protein2genome:local	exon	1889012	1889222	.	-	.	insertions 0 ; deletions 0 ; identity 100.00 ; similarity 100.00
Chr2	exonerate:protein2genome:local	splice5	1889010	1889011	.	-	.	intron_id 2 ; splice_site "GT"
Chr2	exonerate:protein2genome:local	intron	1888952	1889011	.	-	.	intron_id 2
Chr2	exonerate:protein2genome:local	splice3	1888952	1888953	.	-	.	intron_id 1 ; splice_site "AG"
Chr2	exonerate:protein2genome:local	cds	1888263	1888951	.	-	.
Chr2	exonerate:protein2genome:local	exon	1888263	1888951	.	-	.	insertions 0 ; deletions 0 ; identity 100.00 ; similarity 100.00
Chr2	exonerate:protein2genome:local	splice5	1888261	1888262	.	-	.	intron_id 3 ; splice_site "GT"
Chr2	exonerate:protein2genome:local	intron	1888197	1888262	.	-	.	intron_id 3
Chr2	exonerate:protein2genome:local	splice3	1888197	1888198	.	-	.	intron_id 2 ; splice_site "AG"
Chr2	exonerate:protein2genome:local	cds	1887214	1888196	.	-	.
Chr2	exonerate:protein2genome:local	exon	1887214	1888196	.	-	.	insertions 0 ; deletions 0 ; identity 100.00 ; similarity 100.00
Chr2	exonerate:protein2genome:local	splice5	1887212	1887213	.	-	.	intron_id 4 ; splice_site "GT"
Chr2	exonerate:protein2genome:local	intron	1887162	1887213	.	-	.	intron_id 4
Chr2	exonerate:protein2genome:local	splice3	1887162	1887163	.	-	.	intron_id 3 ; splice_site "AG"
Chr2	exonerate:protein2genome:local	cds	1887130	1887161	.	-	.
Chr2	exonerate:protein2genome:local	exon	1887130	1887161	.	-	.	insertions 0 ; deletions 0 ; identity 100.00 ; similarity 100.00
Chr2	exonerate:protein2genome:local	similarity	1887130	1889352	3234	-	.	alignment_id 1 ; Query AFUB_023470-T-p1 ; Align 1889353 1 21 ; Align 1889222 9 210 ; Align 1888952 79 687 ; Align 1888196 309 981 ; Align 1887160 637 30
AFUB_023420-T-p1	exonerate:protein2genome:local	similarity	1	497	2461	.	.	alignment_id 1 ; Target Chr2 ; Align 1 1875656 52 ; Align 53 1875409 79 ; Align 132 1875102 152 ; Align 284 1874576 51 ; Align 335 1874371 163
Chr2	exonerate:protein2genome:local	gene	1873882	1875655	2461	-	.	gene_id 1 ; Name=AFUB_023420-T-p1 ; gene_orientation + ; identity 100.00 ; similarity 100.00
Chr2	exonerate:protein2genome:local	cds	1875500	1875655	.	-	.
Chr2	exonerate:protein2genome:local	exon	1875500	1875655	.	-	.	insertions 0 ; deletions 0 ; identity 100.00 ; similarity 100.00
Chr2	exonerate:protein2genome:local	splice5	1875498	1875499	.	-	.	intron_id 1 ; splice_site "GT"
Chr2	exonerate:protein2genome:local	intron	1875409	1875499	.	-	.	intron_id 1
Chr2	exonerate:protein2genome:local	splice3	1875409	1875410	.	-	.	intron_id 0 ; splice_site "AG"
Chr2	exonerate:protein2genome:local	cds	1875172	1875408	.	-	.
Chr2	exonerate:protein2genome:local	exon	1875172	1875408	.	-	.	insertions 0 ; deletions 0 ; identity 100.00 ; similarity 100.00
Chr2	exonerate:protein2genome:local	splice5	1875170	1875171	.	-	.	intron_id 2 ; splice_site "GC"
Chr2	exonerate:protein2genome:local	intron	1875102	1875171	.	-	.	intron_id 2
Chr2	exonerate:protein2genome:local	splice3	1875102	1875103	.	-	.	intron_id 1 ; splice_site "AG"
Chr2	exonerate:protein2genome:local	cds	1874646	1875101	.	-	.
Chr2	exonerate:protein2genome:local	exon	1874646	1875101	.	-	.	insertions 0 ; deletions 0 ; identity 100.00 ; similarity 100.00
Chr2	exonerate:protein2genome:local	splice5	1874644	1874645	.	-	.	intron_id 3 ; splice_site "GT"
Chr2	exonerate:protein2genome:local	intron	1874576	1874645	.	-	.	intron_id 3
Chr2	exonerate:protein2genome:local	splice3	1874576	1874577	.	-	.	intron_id 2 ; splice_site "AG"
Chr2	exonerate:protein2genome:local	cds	1874423	1874575	.	-	.
Chr2	exonerate:protein2genome:local	exon	1874423	1874575	.	-	.	insertions 0 ; deletions 0 ; identity 100.00 ; similarity 100.00
Chr2	exonerate:protein2genome:local	splice5	1874421	1874422	.	-	.	intron_id 4 ; splice_site "GT"
Chr2	exonerate:protein2genome:local	intron	1874371	1874422	.	-	.	intron_id 4
Chr2	exonerate:protein2genome:local	splice3	1874371	1874372	.	-	.	intron_id 3 ; splice_site "AG"
Chr2	exonerate:protein2genome:local	cds	1873882	1874370	.	-	.
Chr2	exonerate:protein2genome:local	exon	1873882	1874370	.	-	.	insertions 0 ; deletions 0 ; identity 100.00 ; similarity 100.00
Chr2	exonerate:protein2genome:local	similarity	1873882	1875655	2461	-	.	alignment_id 1 ; Query AFUB_023420-T-p1 ; Align 1875656 1 156 ; Align 1875409 53 237 ; Align 1875102 132 456 ; Align 1874576 284 153 ; Align 1874371 335 489
AFUB_023320-T-p1	exonerate:protein2genome:local	similarity	1	345	1703	.	.	alignment_id 1 ; Target Chr2 ; Align 1 1792369 7 ; Align 9 1792277 112 ; Align 122 1791862 120 ; Align 243 1791424 43 ; Align 287 1791240 29 ; Align 316 1791001 30
Chr2	exonerate:protein2genome:local	gene	1790911	1792368	1703	-	.	gene_id 1 ; Name=AFUB_023320-T-p1 ; gene_orientation + ; identity 100.00 ; similarity 100.00
Chr2	exonerate:protein2genome:local	cds	1792347	1792368	.	-	.
Chr2	exonerate:protein2genome:local	exon	1792347	1792368	.	-	.	insertions 0 ; deletions 0 ; identity 100.00 ; similarity 100.00
Chr2	exonerate:protein2genome:local	splice5	1792345	1792346	.	-	.	intron_id 1 ; splice_site "GT"
Chr2	exonerate:protein2genome:local	intron	1792279	1792346	.	-	.	intron_id 1
Chr2	exonerate:protein2genome:local	splice3	1792279	1792280	.	-	.	intron_id 0 ; splice_site "AG"
Chr2	exonerate:protein2genome:local	cds	1791939	1792278	.	-	.
Chr2	exonerate:protein2genome:local	exon	1791939	1792278	.	-	.	insertions 0 ; deletions 0 ; identity 100.00 ; similarity 100.00
Chr2	exonerate:protein2genome:local	splice5	1791937	1791938	.	-	.	intron_id 2 ; splice_site "GT"
Chr2	exonerate:protein2genome:local	intron	1791863	1791938	.	-	.	intron_id 2
Chr2	exonerate:protein2genome:local	splice3	1791863	1791864	.	-	.	intron_id 1 ; splice_site "AG"
Chr2	exonerate:protein2genome:local	cds	1791501	1791862	.	-	.
Chr2	exonerate:protein2genome:local	exon	1791501	1791862	.	-	.	insertions 0 ; deletions 0 ; identity 100.00 ; similarity 100.00
Chr2	exonerate:protein2genome:local	splice5	1791499	1791500	.	-	.	intron_id 3 ; splice_site "GT"
Chr2	exonerate:protein2genome:local	intron	1791426	1791500	.	-	.	intron_id 3
Chr2	exonerate:protein2genome:local	splice3	1791426	1791427	.	-	.	intron_id 2 ; splice_site "AG"
Chr2	exonerate:protein2genome:local	cds	1791293	1791425	.	-	.
Chr2	exonerate:protein2genome:local	exon	1791293	1791425	.	-	.	insertions 0 ; deletions 0 ; identity 100.00 ; similarity 100.00
Chr2	exonerate:protein2genome:local	splice5	1791291	1791292	.	-	.	intron_id 4 ; splice_site "GT"
Chr2	exonerate:protein2genome:local	intron	1791241	1791292	.	-	.	intron_id 4
Chr2	exonerate:protein2genome:local	splice3	1791241	1791242	.	-	.	intron_id 3 ; splice_site "AG"
Chr2	exonerate:protein2genome:local	cds	1791153	1791240	.	-	.
Chr2	exonerate:protein2genome:local	exon	1791153	1791240	.	-	.	insertions 0 ; deletions 0 ; identity 100.00 ; similarity 100.00
Chr2	exonerate:protein2genome:local	splice5	1791151	1791152	.	-	.	intron_id 5 ; splice_site "GT"
Chr2	exonerate:protein2genome:local	intron	1791001	1791152	.	-	.	intron_id 5
Chr2	exonerate:protein2genome:local	splice3	1791001	1791002	.	-	.	intron_id 4 ; splice_site "AG"
Chr2	exonerate:protein2genome:local	cds	1790911	1791000	.	-	.
Chr2	exonerate:protein2genome:local	exon	1790911	1791000	.	-	.	insertions 0 ; deletions 0 ; identity 100.00 ; similarity 100.00
Chr2	exonerate:protein2genome:local	similarity	1790911	1792368	1703	-	.	alignment_id 1 ; Query AFUB_023320-T-p1 ; Align 1792369 1 21 ; Align 1792277 9 336 ; Align 1791862 122 360 ; Align 1791424 243 129 ; Align 1791240 287 87 ; Align 1791001 316 90
AFUB_023270-T-p1	exonerate:protein2genome:local	similarity	1	762	3941	.	.	alignment_id 1 ; Target Chr2 ; Align 1 1758725 762
Chr2	exonerate:protein2genome:local	gene	1756439	1758724	3941	-	.	gene_id 1 ; Name=AFUB_023270-T-p1 ; gene_orientation . ; identity 100.00 ; similarity 100.00
Chr2	exonerate:protein2genome:local	cds	1756439	1758724	.	-	.
Chr2	exonerate:protein2genome:local	exon	1756439	1758724	.	-	.	insertions 0 ; deletions 0 ; identity 100.00 ; similarity 100.00
Chr2	exonerate:protein2genome:local	similarity	1756439	1758724	3941	-	.	alignment_id 1 ; Query AFUB_023270-T-p1 ; Align 1758725 1 2286
AFUB_023100-T-p1	exonerate:protein2genome:local	similarity	1	791	4082	.	.	alignment_id 1 ; Target Chr2 ; Align 1 1699872 739 ; Align 741 1697575 51
Chr2	exonerate:protein2genome:local	gene	1697422	1699871	4082	-	.	gene_id 1 ; Name=AFUB_023100-T-p1 ; gene_orientation + ; identity 100.00 ; similarity 100.00
Chr2	exonerate:protein2genome:local	cds	1697653	1699871	.	-	.
Chr2	exonerate:protein2genome:local	exon	1697653	1699871	.	-	.	insertions 0 ; deletions 0 ; identity 100.00 ; similarity 100.00
Chr2	exonerate:protein2genome:local	splice5	1697651	1697652	.	-	.	intron_id 1 ; splice_site "GT"
Chr2	exonerate:protein2genome:local	intron	1697576	1697652	.	-	.	intron_id 1
Chr2	exonerate:protein2genome:local	splice3	1697576	1697577	.	-	.	intron_id 0 ; splice_site "AG"
Chr2	exonerate:protein2genome:local	cds	1697422	1697575	.	-	.
Chr2	exonerate:protein2genome:local	exon	1697422	1697575	.	-	.	insertions 0 ; deletions 0 ; identity 100.00 ; similarity 100.00
Chr2	exonerate:protein2genome:local	similarity	1697422	1699871	4082	-	.	alignment_id 1 ; Query AFUB_023100-T-p1 ; Align 1699872 1 2217 ; Align 1697575 741 153
AFUB_022870-T-p1	exonerate:protein2genome:local	similarity	1	517	2609	.	.	alignment_id 1 ; Target Chr2 ; Align 1 1638629 141 ; Align 142 1637893 81 ; Align 224 1637558 10 ; Align 235 1637465 28 ; Align 264 1637313 136 ; Align 401 1636824 36 ; Align 438 1636611 80
Chr2	exonerate:protein2genome:local	gene	1636371	1638628	2609	-	.	gene_id 1 ; Name=AFUB_022870-T-p1 ; gene_orientation + ; identity 100.00 ; similarity 100.00
Chr2	exonerate:protein2genome:local	cds	1638206	1638628	.	-	.
Chr2	exonerate:protein2genome:local	exon	1638206	1638628	.	-	.	insertions 0 ; deletions 0 ; identity 100.00 ; similarity 100.00
Chr2	exonerate:protein2genome:local	splice5	1638204	1638205	.	-	.	intron_id 1 ; splice_site "GT"
Chr2	exonerate:protein2genome:local	intron	1637893	1638205	.	-	.	intron_id 1
Chr2	exonerate:protein2genome:local	splice3	1637893	1637894	.	-	.	intron_id 0 ; splice_site "AG"
Chr2	exonerate:protein2genome:local	cds	1637648	1637892	.	-	.
Chr2	exonerate:protein2genome:local	exon	1637648	1637892	.	-	.	insertions 0 ; deletions 0 ; identity 100.00 ; similarity 100.00
Chr2	exonerate:protein2genome:local	splice5	1637646	1637647	.	-	.	intron_id 2 ; splice_site "GT"
Chr2	exonerate:protein2genome:local	intron	1637559	1637647	.	-	.	intron_id 2
Chr2	exonerate:protein2genome:local	splice3	1637559	1637560	.	-	.	intron_id 1 ; splice_site "AG"
Chr2	exonerate:protein2genome:local	cds	1637526	1637558	.	-	.
Chr2	exonerate:protein2genome:local	exon	1637526	1637558	.	-	.	insertions 0 ; deletions 0 ; identity 100.00 ; similarity 100.00
Chr2	exonerate:protein2genome:local	splice5	1637524	1637525	.	-	.	intron_id 3 ; splice_site "GT"
Chr2	exonerate:protein2genome:local	intron	1637466	1637525	.	-	.	intron_id 3
Chr2	exonerate:protein2genome:local	splice3	1637466	1637467	.	-	.	intron_id 2 ; splice_site "AG"
Chr2	exonerate:protein2genome:local	cds	1637379	1637465	.	-	.
Chr2	exonerate:protein2genome:local	exon	1637379	1637465	.	-	.	insertions 0 ; deletions 0 ; identity 100.00 ; similarity 100.00
Chr2	exonerate:protein2genome:local	splice5	1637377	1637378	.	-	.	intron_id 4 ; splice_site "GT"
Chr2	exonerate:protein2genome:local	intron	1637314	1637378	.	-	.	intron_id 4
Chr2	exonerate:protein2genome:local	splice3	1637314	1637315	.	-	.	intron_id 3 ; splice_site "AG"
Chr2	exonerate:protein2genome:local	cds	1636904	1637313	.	-	.
Chr2	exonerate:protein2genome:local	exon	1636904	1637313	.	-	.	insertions 0 ; deletions 0 ; identity 100.00 ; similarity 100.00
Chr2	exonerate:protein2genome:local	splice5	1636902	1636903	.	-	.	intron_id 5 ; splice_site "GT"
Chr2	exonerate:protein2genome:local	intron	1636826	1636903	.	-	.	intron_id 5
Chr2	exonerate:protein2genome:local	splice3	1636826	1636827	.	-	.	intron_id 4 ; splice_site "AG"
Chr2	exonerate:protein2genome:local	cds	1636714	1636825	.	-	.
Chr2	exonerate:protein2genome:local	exon	1636714	1636825	.	-	.	insertions 0 ; deletions 0 ; identity 100.00 ; similarity 100.00
Chr2	exonerate:protein2genome:local	splice5	1636712	1636713	.	-	.	intron_id 6 ; splice_site "GT"
Chr2	exonerate:protein2genome:local	intron	1636612	1636713	.	-	.	intron_id 6
Chr2	exonerate:protein2genome:local	splice3	1636612	1636613	.	-	.	intron_id 5 ; splice_site "AG"
Chr2	exonerate:protein2genome:local	cds	1636371	1636611	.	-	.
Chr2	exonerate:protein2genome:local	exon	1636371	1636611	.	-	.	insertions 0 ; deletions 0 ; identity 100.00 ; similarity 100.00
Chr2	exonerate:protein2genome:local	similarity	1636371	1638628	2609	-	.	alignment_id 1 ; Query AFUB_022870-T-p1 ; Align 1638629 1 423 ; Align 1637893 142 243 ; Align 1637558 224 30 ; Align 1637465 235 84 ; Align 1637313 264 408 ; Align 1636824 401 108 ; Align 1636611 438 240
AFUB_022870-T-p1	exonerate:protein2genome:local	similarity	142	364	392	.	.	alignment_id 2 ; Target Chr2 ; Align 142 4484626 89 ; Align 231 4484356 118 ; Align 349 4483999 16
Chr2	exonerate:protein2genome:local	gene	4483951	4484625	392	-	.	gene_id 2 ; Name=AFUB_022870-T-p1 ; gene_orientation . ; identity 37.22 ; similarity 61.88
Chr2	exonerate:protein2genome:local	cds	4483951	4484625	.	-	.
Chr2	exonerate:protein2genome:local	exon	4483951	4484625	.	-	.	insertions 6 ; deletions 0 ; identity 37.22 ; similarity 61.88
Chr2	exonerate:protein2genome:local	similarity	4483951	4484625	392	-	.	alignment_id 2 ; Query AFUB_022870-T-p1 ; Align 4484626 142 267 ; Align 4484356 231 354 ; Align 4483999 349 48
AFUB_022870-T-p1	exonerate:protein2genome:local	similarity	143	477	352	.	.	alignment_id 3 ; Target Chr2 ; Align 143 4703997 57 ; Align 200 4703823 88 ; Align 290 4703559 99 ; Align 392 4703262 15 ; Align 407 4703214 71
Chr2	exonerate:protein2genome:local	gene	4703001	4703996	352	-	.	gene_id 3 ; Name=AFUB_022870-T-p1 ; gene_orientation . ; identity 28.18 ; similarity 53.03
Chr2	exonerate:protein2genome:local	cds	4703001	4703996	.	-	.
Chr2	exonerate:protein2genome:local	exon	4703001	4703996	.	-	.	insertions 6 ; deletions 5 ; identity 28.18 ; similarity 53.03
Chr2	exonerate:protein2genome:local	similarity	4703001	4703996	352	-	.	alignment_id 3 ; Query AFUB_022870-T-p1 ; Align 4703997 143 171 ; Align 4703823 200 264 ; Align 4703559 290 297 ; Align 4703262 392 45 ; Align 4703214 407 213
AFUB_023240-T-p1	exonerate:protein2genome:local	similarity	1	165	923	.	.	alignment_id 1 ; Target Chr2 ; Align 1 1744341 165
Chr2	exonerate:protein2genome:local	gene	1743846	1744340	923	-	.	gene_id 1 ; Name=AFUB_023240-T-p1 ; gene_orientation . ; identity 100.00 ; similarity 100.00
Chr2	exonerate:protein2genome:local	cds	1743846	1744340	.	-	.
Chr2	exonerate:protein2genome:local	exon	1743846	1744340	.	-	.	insertions 0 ; deletions 0 ; identity 100.00 ; similarity 100.00
Chr2	exonerate:protein2genome:local	similarity	1743846	1744340	923	-	.	alignment_id 1 ; Query AFUB_023240-T-p1 ; Align 1744341 1 495
AFUB_023250-T-p1	exonerate:protein2genome:local	similarity	1	609	3106	.	.	alignment_id 1 ; Target Chr2 ; Align 1 1749446 47 ; Align 49 1749234 561
Chr2	exonerate:protein2genome:local	gene	1747551	1749445	3106	-	.	gene_id 1 ; Name=AFUB_023250-T-p1 ; gene_orientation + ; identity 100.00 ; similarity 100.00
Chr2	exonerate:protein2genome:local	cds	1749304	1749445	.	-	.
Chr2	exonerate:protein2genome:local	exon	1749304	1749445	.	-	.	insertions 0 ; deletions 0 ; identity 100.00 ; similarity 100.00
Chr2	exonerate:protein2genome:local	splice5	1749302	1749303	.	-	.	intron_id 1 ; splice_site "GT"
Chr2	exonerate:protein2genome:local	intron	1749236	1749303	.	-	.	intron_id 1
Chr2	exonerate:protein2genome:local	splice3	1749236	1749237	.	-	.	intron_id 0 ; splice_site "AG"
Chr2	exonerate:protein2genome:local	cds	1747551	1749235	.	-	.
Chr2	exonerate:protein2genome:local	exon	1747551	1749235	.	-	.	insertions 0 ; deletions 0 ; identity 100.00 ; similarity 100.00
Chr2	exonerate:protein2genome:local	similarity	1747551	1749445	3106	-	.	alignment_id 1 ; Query AFUB_023250-T-p1 ; Align 1749446 1 141 ; Align 1749234 49 1683
AFUB_022840-T-p1	exonerate:protein2genome:local	similarity	1	457	2398	.	.	alignment_id 1 ; Target Chr2 ; Align 1 1628982 107 ; Align 109 1628605 211 ; Align 321 1627893 137
Chr2	exonerate:protein2genome:local	gene	1627482	1628981	2398	-	.	gene_id 1 ; Name=AFUB_022840-T-p1 ; gene_orientation + ; identity 100.00 ; similarity 100.00
Chr2	exonerate:protein2genome:local	cds	1628660	1628981	.	-	.
Chr2	exonerate:protein2genome:local	exon	1628660	1628981	.	-	.	insertions 0 ; deletions 0 ; identity 100.00 ; similarity 100.00
Chr2	exonerate:protein2genome:local	splice5	1628658	1628659	.	-	.	intron_id 1 ; splice_site "GT"
Chr2	exonerate:protein2genome:local	intron	1628607	1628659	.	-	.	intron_id 1
Chr2	exonerate:protein2genome:local	splice3	1628607	1628608	.	-	.	intron_id 0 ; splice_site "AG"
Chr2	exonerate:protein2genome:local	cds	1627971	1628606	.	-	.
Chr2	exonerate:protein2genome:local	exon	1627971	1628606	.	-	.	insertions 0 ; deletions 0 ; identity 100.00 ; similarity 100.00
Chr2	exonerate:protein2genome:local	splice5	1627969	1627970	.	-	.	intron_id 2 ; splice_site "GT"
Chr2	exonerate:protein2genome:local	intron	1627895	1627970	.	-	.	intron_id 2
Chr2	exonerate:protein2genome:local	splice3	1627895	1627896	.	-	.	intron_id 1 ; splice_site "AG"
Chr2	exonerate:protein2genome:local	cds	1627482	1627894	.	-	.
Chr2	exonerate:protein2genome:local	exon	1627482	1627894	.	-	.	insertions 0 ; deletions 0 ; identity 100.00 ; similarity 100.00
Chr2	exonerate:protein2genome:local	similarity	1627482	1628981	2398	-	.	alignment_id 1 ; Query AFUB_022840-T-p1 ; Align 1628982 1 321 ; Align 1628605 109 633 ; Align 1627893 321 411
AFUB_022880-T-p1	exonerate:protein2genome:local	similarity	1	606	3075	.	.	alignment_id 1 ; Target Chr2 ; Align 1 1641757 88 ; Align 89 1641431 518
Chr2	exonerate:protein2genome:local	gene	1639877	1641756	3075	-	.	gene_id 1 ; Name=AFUB_022880-T-p1 ; gene_orientation + ; identity 100.00 ; similarity 100.00
Chr2	exonerate:protein2genome:local	cds	1641493	1641756	.	-	.
Chr2	exonerate:protein2genome:local	exon	1641493	1641756	.	-	.	insertions 0 ; deletions 0 ; identity 100.00 ; similarity 100.00
Chr2	exonerate:protein2genome:local	splice5	1641491	1641492	.	-	.	intron_id 1 ; splice_site "GT"
Chr2	exonerate:protein2genome:local	intron	1641431	1641492	.	-	.	intron_id 1
Chr2	exonerate:protein2genome:local	splice3	1641431	1641432	.	-	.	intron_id 0 ; splice_site "AG"
Chr2	exonerate:protein2genome:local	cds	1639877	1641430	.	-	.
Chr2	exonerate:protein2genome:local	exon	1639877	1641430	.	-	.	insertions 0 ; deletions 0 ; identity 100.00 ; similarity 100.00
Chr2	exonerate:protein2genome:local	similarity	1639877	1641756	3075	-	.	alignment_id 1 ; Query AFUB_022880-T-p1 ; Align 1641757 1 264 ; Align 1641431 89 1554
AFUB_022970-T-p1	exonerate:protein2genome:local	similarity	1	618	3156	.	.	alignment_id 1 ; Target Chr2 ; Align 1 1663442 117 ; Align 118 1663035 168 ; Align 286 1662472 283 ; Align 570 1661557 49
Chr2	exonerate:protein2genome:local	gene	1661410	1663441	3156	-	.	gene_id 1 ; Name=AFUB_022970-T-p1 ; gene_orientation + ; identity 100.00 ; similarity 100.00
Chr2	exonerate:protein2genome:local	cds	1663091	1663441	.	-	.
Chr2	exonerate:protein2genome:local	exon	1663091	1663441	.	-	.	insertions 0 ; deletions 0 ; identity 100.00 ; similarity 100.00
Chr2	exonerate:protein2genome:local	splice5	1663089	1663090	.	-	.	intron_id 1 ; splice_site "GT"
Chr2	exonerate:protein2genome:local	intron	1663035	1663090	.	-	.	intron_id 1
Chr2	exonerate:protein2genome:local	splice3	1663035	1663036	.	-	.	intron_id 0 ; splice_site "AG"
Chr2	exonerate:protein2genome:local	cds	1662531	1663034	.	-	.
Chr2	exonerate:protein2genome:local	exon	1662531	1663034	.	-	.	insertions 0 ; deletions 0 ; identity 100.00 ; similarity 100.00
Chr2	exonerate:protein2genome:local	splice5	1662529	1662530	.	-	.	intron_id 2 ; splice_site "GT"
Chr2	exonerate:protein2genome:local	intron	1662472	1662530	.	-	.	intron_id 2
Chr2	exonerate:protein2genome:local	splice3	1662472	1662473	.	-	.	intron_id 1 ; splice_site "AG"
Chr2	exonerate:protein2genome:local	cds	1661622	1662471	.	-	.
Chr2	exonerate:protein2genome:local	exon	1661622	1662471	.	-	.	insertions 0 ; deletions 0 ; identity 100.00 ; similarity 100.00
Chr2	exonerate:protein2genome:local	splice5	1661620	1661621	.	-	.	intron_id 3 ; splice_site "GT"
Chr2	exonerate:protein2genome:local	intron	1661559	1661621	.	-	.	intron_id 3
Chr2	exonerate:protein2genome:local	splice3	1661559	1661560	.	-	.	intron_id 2 ; splice_site "AG"
Chr2	exonerate:protein2genome:local	cds	1661410	1661558	.	-	.
Chr2	exonerate:protein2genome:local	exon	1661410	1661558	.	-	.	insertions 0 ; deletions 0 ; identity 100.00 ; similarity 100.00
Chr2	exonerate:protein2genome:local	similarity	1661410	1663441	3156	-	.	alignment_id 1 ; Query AFUB_022970-T-p1 ; Align 1663442 1 351 ; Align 1663035 118 504 ; Align 1662472 286 849 ; Align 1661557 570 147
AFUB_023020-T-p1	exonerate:protein2genome:local	similarity	1	640	3474	.	.	alignment_id 1 ; Target Chr2 ; Align 1 1677048 492 ; Align 493 1675499 148
Chr2	exonerate:protein2genome:local	gene	1675055	1677047	3474	-	.	gene_id 1 ; Name=AFUB_023020-T-p1 ; gene_orientation + ; identity 99.84 ; similarity 100.00
Chr2	exonerate:protein2genome:local	cds	1675572	1677047	.	-	.
Chr2	exonerate:protein2genome:local	exon	1675572	1677047	.	-	.	insertions 0 ; deletions 0 ; identity 99.80 ; similarity 100.00
Chr2	exonerate:protein2genome:local	splice5	1675570	1675571	.	-	.	intron_id 1 ; splice_site "GT"
Chr2	exonerate:protein2genome:local	intron	1675499	1675571	.	-	.	intron_id 1
Chr2	exonerate:protein2genome:local	splice3	1675499	1675500	.	-	.	intron_id 0 ; splice_site "AG"
Chr2	exonerate:protein2genome:local	cds	1675055	1675498	.	-	.
Chr2	exonerate:protein2genome:local	exon	1675055	1675498	.	-	.	insertions 0 ; deletions 0 ; identity 100.00 ; similarity 100.00
Chr2	exonerate:protein2genome:local	similarity	1675055	1677047	3474	-	.	alignment_id 1 ; Query AFUB_023020-T-p1 ; Align 1677048 1 1476 ; Align 1675499 493 444
AFUB_023230-T-p1	exonerate:protein2genome:local	similarity	1	517	2600	.	.	alignment_id 1 ; Target Chr2 ; Align 1 1741346 123 ; Align 125 1740843 126 ; Align 251 1740390 146 ; Align 398 1739883 120
Chr2	exonerate:protein2genome:local	gene	1739523	1741345	2600	-	.	gene_id 1 ; Name=AFUB_023230-T-p1 ; gene_orientation + ; identity 100.00 ; similarity 100.00
Chr2	exonerate:protein2genome:local	cds	1740975	1741345	.	-	.
Chr2	exonerate:protein2genome:local	exon	1740975	1741345	.	-	.	insertions 0 ; deletions 0 ; identity 100.00 ; similarity 100.00
Chr2	exonerate:protein2genome:local	splice5	1740973	1740974	.	-	.	intron_id 1 ; splice_site "GT"
Chr2	exonerate:protein2genome:local	intron	1740844	1740974	.	-	.	intron_id 1
Chr2	exonerate:protein2genome:local	splice3	1740844	1740845	.	-	.	intron_id 0 ; splice_site "AG"
Chr2	exonerate:protein2genome:local	cds	1740465	1740843	.	-	.
Chr2	exonerate:protein2genome:local	exon	1740465	1740843	.	-	.	insertions 0 ; deletions 0 ; identity 100.00 ; similarity 100.00
Chr2	exonerate:protein2genome:local	splice5	1740463	1740464	.	-	.	intron_id 2 ; splice_site "GT"
Chr2	exonerate:protein2genome:local	intron	1740390	1740464	.	-	.	intron_id 2
Chr2	exonerate:protein2genome:local	splice3	1740390	1740391	.	-	.	intron_id 1 ; splice_site "AG"
Chr2	exonerate:protein2genome:local	cds	1739950	1740389	.	-	.
Chr2	exonerate:protein2genome:local	exon	1739950	1740389	.	-	.	insertions 0 ; deletions 0 ; identity 100.00 ; similarity 100.00
Chr2	exonerate:protein2genome:local	splice5	1739948	1739949	.	-	.	intron_id 3 ; splice_site "GT"
Chr2	exonerate:protein2genome:local	intron	1739884	1739949	.	-	.	intron_id 3
Chr2	exonerate:protein2genome:local	splice3	1739884	1739885	.	-	.	intron_id 2 ; splice_site "AG"
Chr2	exonerate:protein2genome:local	cds	1739523	1739883	.	-	.
Chr2	exonerate:protein2genome:local	exon	1739523	1739883	.	-	.	insertions 0 ; deletions 0 ; identity 100.00 ; similarity 100.00
Chr2	exonerate:protein2genome:local	similarity	1739523	1741345	2600	-	.	alignment_id 1 ; Query AFUB_023230-T-p1 ; Align 1741346 1 369 ; Align 1740843 125 378 ; Align 1740390 251 438 ; Align 1739883 398 360
AFUB_023210-T-p1	exonerate:protein2genome:local	similarity	1	651	3309	.	.	alignment_id 1 ; Target Chr2 ; Align 1 1736977 48 ; Align 50 1736704 371 ; Align 422 1735524 230
Chr2	exonerate:protein2genome:local	gene	1734834	1736976	3309	-	.	gene_id 1 ; Name=AFUB_023210-T-p1 ; gene_orientation + ; identity 100.00 ; similarity 100.00
Chr2	exonerate:protein2genome:local	cds	1736832	1736976	.	-	.
Chr2	exonerate:protein2genome:local	exon	1736832	1736976	.	-	.	insertions 0 ; deletions 0 ; identity 100.00 ; similarity 100.00
Chr2	exonerate:protein2genome:local	splice5	1736830	1736831	.	-	.	intron_id 1 ; splice_site "GT"
Chr2	exonerate:protein2genome:local	intron	1736706	1736831	.	-	.	intron_id 1
Chr2	exonerate:protein2genome:local	splice3	1736706	1736707	.	-	.	intron_id 0 ; splice_site "AG"
Chr2	exonerate:protein2genome:local	cds	1735590	1736705	.	-	.
Chr2	exonerate:protein2genome:local	exon	1735590	1736705	.	-	.	insertions 0 ; deletions 0 ; identity 100.00 ; similarity 100.00
Chr2	exonerate:protein2genome:local	splice5	1735588	1735589	.	-	.	intron_id 2 ; splice_site "GT"
Chr2	exonerate:protein2genome:local	intron	1735526	1735589	.	-	.	intron_id 2
Chr2	exonerate:protein2genome:local	splice3	1735526	1735527	.	-	.	intron_id 1 ; splice_site "AG"
Chr2	exonerate:protein2genome:local	cds	1734834	1735525	.	-	.
Chr2	exonerate:protein2genome:local	exon	1734834	1735525	.	-	.	insertions 0 ; deletions 0 ; identity 100.00 ; similarity 100.00
Chr2	exonerate:protein2genome:local	similarity	1734834	1736976	3309	-	.	alignment_id 1 ; Query AFUB_023210-T-p1 ; Align 1736977 1 144 ; Align 1736704 50 1113 ; Align 1735524 422 690
AFUB_022890-T-p1	exonerate:protein2genome:local	similarity	663	837	410	.	.	alignment_id 1 ; Target Chr2 ; Align 663 319456 53 ; Align 716 319291 122
Chr2	exonerate:protein2genome:local	gene	318925	319455	410	-	.	gene_id 1 ; Name=AFUB_022890-T-p1 ; gene_orientation . ; identity 48.57 ; similarity 68.00
Chr2	exonerate:protein2genome:local	cds	318925	319455	.	-	.
Chr2	exonerate:protein2genome:local	exon	318925	319455	.	-	.	insertions 6 ; deletions 0 ; identity 48.57 ; similarity 68.00
Chr2	exonerate:protein2genome:local	similarity	318925	319455	410	-	.	alignment_id 1 ; Query AFUB_022890-T-p1 ; Align 319456 663 159 ; Align 319291 716 366
AFUB_022790-T-p1	exonerate:protein2genome:local	similarity	1	428	2110	.	.	alignment_id 1 ; Target Chr2 ; Align 1 1616484 17 ; Align 19 1616818 55 ; Align 74 1617057 36 ; Align 110 1617222 24 ; Align 134 1617351 29 ; Align 163 1617488 89 ; Align 252 1617821 123 ; Align 375 1618247 54
Chr2	exonerate:protein2genome:local	gene	1616484	1618408	2110	+	.	gene_id 1 ; Name=AFUB_022790-T-p1 ; gene_orientation + ; identity 100.00 ; similarity 100.00
Chr2	exonerate:protein2genome:local	cds	1616484	1616535	.	+	.
Chr2	exonerate:protein2genome:local	exon	1616484	1616535	.	+	.	insertions 0 ; deletions 0 ; identity 100.00 ; similarity 100.00
Chr2	exonerate:protein2genome:local	splice5	1616536	1616537	.	+	.	intron_id 1 ; splice_site "GT"
Chr2	exonerate:protein2genome:local	intron	1616536	1616815	.	+	.	intron_id 1
Chr2	exonerate:protein2genome:local	splice3	1616814	1616815	.	+	.	intron_id 0 ; splice_site "AG"
Chr2	exonerate:protein2genome:local	cds	1616816	1616982	.	+	.
Chr2	exonerate:protein2genome:local	exon	1616816	1616982	.	+	.	insertions 0 ; deletions 0 ; identity 100.00 ; similarity 100.00
Chr2	exonerate:protein2genome:local	splice5	1616983	1616984	.	+	.	intron_id 2 ; splice_site "GT"
Chr2	exonerate:protein2genome:local	intron	1616983	1617056	.	+	.	intron_id 2
Chr2	exonerate:protein2genome:local	splice3	1617055	1617056	.	+	.	intron_id 1 ; splice_site "AG"
Chr2	exonerate:protein2genome:local	cds	1617057	1617164	.	+	.
Chr2	exonerate:protein2genome:local	exon	1617057	1617164	.	+	.	insertions 0 ; deletions 0 ; identity 100.00 ; similarity 100.00
Chr2	exonerate:protein2genome:local	splice5	1617165	1617166	.	+	.	intron_id 3 ; splice_site "GT"
Chr2	exonerate:protein2genome:local	intron	1617165	1617221	.	+	.	intron_id 3
Chr2	exonerate:protein2genome:local	splice3	1617220	1617221	.	+	.	intron_id 2 ; splice_site "AG"
Chr2	exonerate:protein2genome:local	cds	1617222	1617293	.	+	.
Chr2	exonerate:protein2genome:local	exon	1617222	1617293	.	+	.	insertions 0 ; deletions 0 ; identity 100.00 ; similarity 100.00
Chr2	exonerate:protein2genome:local	splice5	1617294	1617295	.	+	.	intron_id 4 ; splice_site "GT"
Chr2	exonerate:protein2genome:local	intron	1617294	1617350	.	+	.	intron_id 4
Chr2	exonerate:protein2genome:local	splice3	1617349	1617350	.	+	.	intron_id 3 ; splice_site "AG"
Chr2	exonerate:protein2genome:local	cds	1617351	1617437	.	+	.
Chr2	exonerate:protein2genome:local	exon	1617351	1617437	.	+	.	insertions 0 ; deletions 0 ; identity 100.00 ; similarity 100.00
Chr2	exonerate:protein2genome:local	splice5	1617438	1617439	.	+	.	intron_id 5 ; splice_site "GT"
Chr2	exonerate:protein2genome:local	intron	1617438	1617487	.	+	.	intron_id 5
Chr2	exonerate:protein2genome:local	splice3	1617486	1617487	.	+	.	intron_id 4 ; splice_site "AG"
Chr2	exonerate:protein2genome:local	cds	1617488	1617754	.	+	.
Chr2	exonerate:protein2genome:local	exon	1617488	1617754	.	+	.	insertions 0 ; deletions 0 ; identity 100.00 ; similarity 100.00
Chr2	exonerate:protein2genome:local	splice5	1617755	1617756	.	+	.	intron_id 6 ; splice_site "GT"
Chr2	exonerate:protein2genome:local	intron	1617755	1617820	.	+	.	intron_id 6
Chr2	exonerate:protein2genome:local	splice3	1617819	1617820	.	+	.	intron_id 5 ; splice_site "AG"
Chr2	exonerate:protein2genome:local	cds	1617821	1618189	.	+	.
Chr2	exonerate:protein2genome:local	exon	1617821	1618189	.	+	.	insertions 0 ; deletions 0 ; identity 100.00 ; similarity 100.00
Chr2	exonerate:protein2genome:local	splice5	1618190	1618191	.	+	.	intron_id 7 ; splice_site "GT"
Chr2	exonerate:protein2genome:local	intron	1618190	1618246	.	+	.	intron_id 7
Chr2	exonerate:protein2genome:local	splice3	1618245	1618246	.	+	.	intron_id 6 ; splice_site "AG"
Chr2	exonerate:protein2genome:local	cds	1618247	1618408	.	+	.
Chr2	exonerate:protein2genome:local	exon	1618247	1618408	.	+	.	insertions 0 ; deletions 0 ; identity 100.00 ; similarity 100.00
Chr2	exonerate:protein2genome:local	similarity	1616484	1618408	2110	+	.	alignment_id 1 ; Query AFUB_022790-T-p1 ; Align 1616484 1 51 ; Align 1616818 19 165 ; Align 1617057 74 108 ; Align 1617222 110 72 ; Align 1617351 134 87 ; Align 1617488 163 267 ; Align 1617821 252 369 ; Align 1618247 375 162
AFUB_022830-T-p1	exonerate:protein2genome:local	similarity	1	768	3710	.	.	alignment_id 1 ; Target Chr2 ; Align 1 1624687 62 ; Align 64 1624931 69 ; Align 133 1625191 33 ; Align 167 1625339 13 ; Align 181 1625437 76 ; Align 258 1625723 99 ; Align 358 1626182 411
Chr2	exonerate:protein2genome:local	gene	1624687	1627414	3710	+	.	gene_id 1 ; Name=AFUB_022830-T-p1 ; gene_orientation + ; identity 100.00 ; similarity 100.00
Chr2	exonerate:protein2genome:local	cds	1624687	1624873	.	+	.
Chr2	exonerate:protein2genome:local	exon	1624687	1624873	.	+	.	insertions 0 ; deletions 0 ; identity 100.00 ; similarity 100.00
Chr2	exonerate:protein2genome:local	splice5	1624874	1624875	.	+	.	intron_id 1 ; splice_site "GT"
Chr2	exonerate:protein2genome:local	intron	1624874	1624928	.	+	.	intron_id 1
Chr2	exonerate:protein2genome:local	splice3	1624927	1624928	.	+	.	intron_id 0 ; splice_site "AG"
Chr2	exonerate:protein2genome:local	cds	1624929	1625137	.	+	.
Chr2	exonerate:protein2genome:local	exon	1624929	1625137	.	+	.	insertions 0 ; deletions 0 ; identity 100.00 ; similarity 100.00
Chr2	exonerate:protein2genome:local	splice5	1625138	1625139	.	+	.	intron_id 2 ; splice_site "GT"
Chr2	exonerate:protein2genome:local	intron	1625138	1625190	.	+	.	intron_id 2
Chr2	exonerate:protein2genome:local	splice3	1625189	1625190	.	+	.	intron_id 1 ; splice_site "AG"
Chr2	exonerate:protein2genome:local	cds	1625191	1625290	.	+	.
Chr2	exonerate:protein2genome:local	exon	1625191	1625290	.	+	.	insertions 0 ; deletions 0 ; identity 100.00 ; similarity 100.00
Chr2	exonerate:protein2genome:local	splice5	1625291	1625292	.	+	.	intron_id 3 ; splice_site "GT"
Chr2	exonerate:protein2genome:local	intron	1625291	1625336	.	+	.	intron_id 3
Chr2	exonerate:protein2genome:local	splice3	1625335	1625336	.	+	.	intron_id 2 ; splice_site "AG"
Chr2	exonerate:protein2genome:local	cds	1625337	1625378	.	+	.
Chr2	exonerate:protein2genome:local	exon	1625337	1625378	.	+	.	insertions 0 ; deletions 0 ; identity 100.00 ; similarity 100.00
Chr2	exonerate:protein2genome:local	splice5	1625379	1625380	.	+	.	intron_id 4 ; splice_site "GT"
Chr2	exonerate:protein2genome:local	intron	1625379	1625434	.	+	.	intron_id 4
Chr2	exonerate:protein2genome:local	splice3	1625433	1625434	.	+	.	intron_id 3 ; splice_site "AG"
Chr2	exonerate:protein2genome:local	cds	1625435	1625665	.	+	.
Chr2	exonerate:protein2genome:local	exon	1625435	1625665	.	+	.	insertions 0 ; deletions 0 ; identity 100.00 ; similarity 100.00
Chr2	exonerate:protein2genome:local	splice5	1625666	1625667	.	+	.	intron_id 5 ; splice_site "GT"
Chr2	exonerate:protein2genome:local	intron	1625666	1625720	.	+	.	intron_id 5
Chr2	exonerate:protein2genome:local	splice3	1625719	1625720	.	+	.	intron_id 4 ; splice_site "AG"
Chr2	exonerate:protein2genome:local	cds	1625721	1626021	.	+	.
Chr2	exonerate:protein2genome:local	exon	1625721	1626021	.	+	.	insertions 0 ; deletions 0 ; identity 100.00 ; similarity 100.00
Chr2	exonerate:protein2genome:local	splice5	1626022	1626023	.	+	.	intron_id 6 ; splice_site "GT"
Chr2	exonerate:protein2genome:local	intron	1626022	1626180	.	+	.	intron_id 6
Chr2	exonerate:protein2genome:local	splice3	1626179	1626180	.	+	.	intron_id 5 ; splice_site "AG"
Chr2	exonerate:protein2genome:local	cds	1626181	1627414	.	+	.
Chr2	exonerate:protein2genome:local	exon	1626181	1627414	.	+	.	insertions 0 ; deletions 0 ; identity 100.00 ; similarity 100.00
Chr2	exonerate:protein2genome:local	similarity	1624687	1627414	3710	+	.	alignment_id 1 ; Query AFUB_022830-T-p1 ; Align 1624687 1 186 ; Align 1624931 64 207 ; Align 1625191 133 99 ; Align 1625339 167 39 ; Align 1625437 181 228 ; Align 1625723 258 297 ; Align 1626182 358 1233
AFUB_023170-T-p1	exonerate:protein2genome:local	similarity	1	562	2877	.	.	alignment_id 1 ; Target Chr2 ; Align 1 1717302 14 ; Align 16 1717405 94 ; Align 111 1719052 13 ; Align 125 1719161 54 ; Align 179 1719404 338 ; Align 518 1720507 45
Chr2	exonerate:protein2genome:local	gene	1717302	1720641	2877	+	.	gene_id 1 ; Name=AFUB_023170-T-p1 ; gene_orientation + ; identity 100.00 ; similarity 100.00
Chr2	exonerate:protein2genome:local	cds	1717302	1717345	.	+	.
Chr2	exonerate:protein2genome:local	exon	1717302	1717345	.	+	.	insertions 0 ; deletions 0 ; identity 100.00 ; similarity 100.00
Chr2	exonerate:protein2genome:local	splice5	1717346	1717347	.	+	.	intron_id 1 ; splice_site "GT"
Chr2	exonerate:protein2genome:local	intron	1717346	1717403	.	+	.	intron_id 1
Chr2	exonerate:protein2genome:local	splice3	1717402	1717403	.	+	.	intron_id 0 ; splice_site "AG"
Chr2	exonerate:protein2genome:local	cds	1717404	1717688	.	+	.
Chr2	exonerate:protein2genome:local	exon	1717404	1717688	.	+	.	insertions 0 ; deletions 0 ; identity 100.00 ; similarity 100.00
Chr2	exonerate:protein2genome:local	splice5	1717689	1717690	.	+	.	intron_id 2 ; splice_site "GT"
Chr2	exonerate:protein2genome:local	intron	1717689	1719050	.	+	.	intron_id 2
Chr2	exonerate:protein2genome:local	splice3	1719049	1719050	.	+	.	intron_id 1 ; splice_site "AG"
Chr2	exonerate:protein2genome:local	cds	1719051	1719091	.	+	.
Chr2	exonerate:protein2genome:local	exon	1719051	1719091	.	+	.	insertions 0 ; deletions 0 ; identity 100.00 ; similarity 100.00
Chr2	exonerate:protein2genome:local	splice5	1719092	1719093	.	+	.	intron_id 3 ; splice_site "GT"
Chr2	exonerate:protein2genome:local	intron	1719092	1719158	.	+	.	intron_id 3
Chr2	exonerate:protein2genome:local	splice3	1719157	1719158	.	+	.	intron_id 2 ; splice_site "AG"
Chr2	exonerate:protein2genome:local	cds	1719159	1719322	.	+	.
Chr2	exonerate:protein2genome:local	exon	1719159	1719322	.	+	.	insertions 0 ; deletions 0 ; identity 100.00 ; similarity 100.00
Chr2	exonerate:protein2genome:local	splice5	1719323	1719324	.	+	.	intron_id 4 ; splice_site "GT"
Chr2	exonerate:protein2genome:local	intron	1719323	1719403	.	+	.	intron_id 4
Chr2	exonerate:protein2genome:local	splice3	1719402	1719403	.	+	.	intron_id 3 ; splice_site "AG"
Chr2	exonerate:protein2genome:local	cds	1719404	1720418	.	+	.
Chr2	exonerate:protein2genome:local	exon	1719404	1720418	.	+	.	insertions 0 ; deletions 0 ; identity 100.00 ; similarity 100.00
Chr2	exonerate:protein2genome:local	splice5	1720419	1720420	.	+	.	intron_id 5 ; splice_site "GT"
Chr2	exonerate:protein2genome:local	intron	1720419	1720504	.	+	.	intron_id 5
Chr2	exonerate:protein2genome:local	splice3	1720503	1720504	.	+	.	intron_id 4 ; splice_site "AG"
Chr2	exonerate:protein2genome:local	cds	1720505	1720641	.	+	.
Chr2	exonerate:protein2genome:local	exon	1720505	1720641	.	+	.	insertions 0 ; deletions 0 ; identity 100.00 ; similarity 100.00
Chr2	exonerate:protein2genome:local	similarity	1717302	1720641	2877	+	.	alignment_id 1 ; Query AFUB_023170-T-p1 ; Align 1717302 1 42 ; Align 1717405 16 282 ; Align 1719052 111 39 ; Align 1719161 125 162 ; Align 1719404 179 1014 ; Align 1720507 518 135
AFUB_022810-T-p1	exonerate:protein2genome:local	similarity	1	415	2216	.	.	alignment_id 1 ; Target Chr2 ; Align 1 1620913 415
Chr2	exonerate:protein2genome:local	gene	1620913	1622157	2216	+	.	gene_id 1 ; Name=AFUB_022810-T-p1 ; gene_orientation . ; identity 100.00 ; similarity 100.00
Chr2	exonerate:protein2genome:local	cds	1620913	1622157	.	+	.
Chr2	exonerate:protein2genome:local	exon	1620913	1622157	.	+	.	insertions 0 ; deletions 0 ; identity 100.00 ; similarity 100.00
Chr2	exonerate:protein2genome:local	similarity	1620913	1622157	2216	+	.	alignment_id 1 ; Query AFUB_022810-T-p1 ; Align 1620913 1 1245
AFUB_022910-T-p1	exonerate:protein2genome:local	similarity	8	89	446	.	.	alignment_id 1 ; Target Chr2 ; Align 8 1648132 82
Chr2	exonerate:protein2genome:local	gene	1648132	1648377	446	+	.	gene_id 1 ; Name=AFUB_022910-T-p1 ; gene_orientation . ; identity 100.00 ; similarity 100.00
Chr2	exonerate:protein2genome:local	cds	1648132	1648377	.	+	.
Chr2	exonerate:protein2genome:local	exon	1648132	1648377	.	+	.	insertions 0 ; deletions 0 ; identity 100.00 ; similarity 100.00
Chr2	exonerate:protein2genome:local	similarity	1648132	1648377	446	+	.	alignment_id 1 ; Query AFUB_022910-T-p1 ; Align 1648132 8 246
AFUB_023110-T-p1	exonerate:protein2genome:local	similarity	1	190	947	.	.	alignment_id 1 ; Target Chr2 ; Align 1 1700222 44 ; Align 46 1700452 77 ; Align 123 1700773 68
Chr2	exonerate:protein2genome:local	gene	1700222	1700976	947	+	.	gene_id 1 ; Name=AFUB_023110-T-p1 ; gene_orientation + ; identity 100.00 ; similarity 100.00
Chr2	exonerate:protein2genome:local	cds	1700222	1700354	.	+	.
Chr2	exonerate:protein2genome:local	exon	1700222	1700354	.	+	.	insertions 0 ; deletions 0 ; identity 100.00 ; similarity 100.00
Chr2	exonerate:protein2genome:local	splice5	1700355	1700356	.	+	.	intron_id 1 ; splice_site "GT"
Chr2	exonerate:protein2genome:local	intron	1700355	1700449	.	+	.	intron_id 1
Chr2	exonerate:protein2genome:local	splice3	1700448	1700449	.	+	.	intron_id 0 ; splice_site "AG"
Chr2	exonerate:protein2genome:local	cds	1700450	1700682	.	+	.
Chr2	exonerate:protein2genome:local	exon	1700450	1700682	.	+	.	insertions 0 ; deletions 0 ; identity 100.00 ; similarity 100.00
Chr2	exonerate:protein2genome:local	splice5	1700683	1700684	.	+	.	intron_id 2 ; splice_site "GT"
Chr2	exonerate:protein2genome:local	intron	1700683	1700772	.	+	.	intron_id 2
Chr2	exonerate:protein2genome:local	splice3	1700771	1700772	.	+	.	intron_id 1 ; splice_site "AG"
Chr2	exonerate:protein2genome:local	cds	1700773	1700976	.	+	.
Chr2	exonerate:protein2genome:local	exon	1700773	1700976	.	+	.	insertions 0 ; deletions 0 ; identity 100.00 ; similarity 100.00
Chr2	exonerate:protein2genome:local	similarity	1700222	1700976	947	+	.	alignment_id 1 ; Query AFUB_023110-T-p1 ; Align 1700222 1 132 ; Align 1700452 46 231 ; Align 1700773 123 204
AFUB_023460-T-p1	exonerate:protein2genome:local	similarity	1	222	1119	.	.	alignment_id 1 ; Target Chr2 ; Align 1 1883954 27 ; Align 29 1884316 18 ; Align 48 1884422 33 ; Align 81 1884572 125 ; Align 207 1885007 16
Chr2	exonerate:protein2genome:local	gene	1883954	1885054	1119	+	.	gene_id 1 ; Name=AFUB_023460-T-p1 ; gene_orientation + ; identity 100.00 ; similarity 100.00
Chr2	exonerate:protein2genome:local	cds	1883954	1884036	.	+	.
Chr2	exonerate:protein2genome:local	exon	1883954	1884036	.	+	.	insertions 0 ; deletions 0 ; identity 100.00 ; similarity 100.00
Chr2	exonerate:protein2genome:local	splice5	1884037	1884038	.	+	.	intron_id 1 ; splice_site "GT"
Chr2	exonerate:protein2genome:local	intron	1884037	1884314	.	+	.	intron_id 1
Chr2	exonerate:protein2genome:local	splice3	1884313	1884314	.	+	.	intron_id 0 ; splice_site "AG"
Chr2	exonerate:protein2genome:local	cds	1884315	1884371	.	+	.
Chr2	exonerate:protein2genome:local	exon	1884315	1884371	.	+	.	insertions 0 ; deletions 0 ; identity 100.00 ; similarity 100.00
Chr2	exonerate:protein2genome:local	splice5	1884372	1884373	.	+	.	intron_id 2 ; splice_site "GT"
Chr2	exonerate:protein2genome:local	intron	1884372	1884420	.	+	.	intron_id 2
Chr2	exonerate:protein2genome:local	splice3	1884419	1884420	.	+	.	intron_id 1 ; splice_site "AG"
Chr2	exonerate:protein2genome:local	cds	1884421	1884520	.	+	.
Chr2	exonerate:protein2genome:local	exon	1884421	1884520	.	+	.	insertions 0 ; deletions 0 ; identity 100.00 ; similarity 100.00
Chr2	exonerate:protein2genome:local	splice5	1884521	1884522	.	+	.	intron_id 3 ; splice_site "GT"
Chr2	exonerate:protein2genome:local	intron	1884521	1884571	.	+	.	intron_id 3
Chr2	exonerate:protein2genome:local	splice3	1884570	1884571	.	+	.	intron_id 2 ; splice_site "AG"
Chr2	exonerate:protein2genome:local	cds	1884572	1884947	.	+	.
Chr2	exonerate:protein2genome:local	exon	1884572	1884947	.	+	.	insertions 0 ; deletions 0 ; identity 100.00 ; similarity 100.00
Chr2	exonerate:protein2genome:local	splice5	1884948	1884949	.	+	.	intron_id 4 ; splice_site "GT"
Chr2	exonerate:protein2genome:local	intron	1884948	1885004	.	+	.	intron_id 4
Chr2	exonerate:protein2genome:local	splice3	1885003	1885004	.	+	.	intron_id 3 ; splice_site "AG"
Chr2	exonerate:protein2genome:local	cds	1885005	1885054	.	+	.
Chr2	exonerate:protein2genome:local	exon	1885005	1885054	.	+	.	insertions 0 ; deletions 0 ; identity 100.00 ; similarity 100.00
Chr2	exonerate:protein2genome:local	similarity	1883954	1885054	1119	+	.	alignment_id 1 ; Query AFUB_023460-T-p1 ; Align 1883954 1 81 ; Align 1884316 29 54 ; Align 1884422 48 99 ; Align 1884572 81 375 ; Align 1885007 207 48
AFUB_023190-T-p1	exonerate:protein2genome:local	similarity	1	472	2435	.	.	alignment_id 1 ; Target Chr2 ; Align 1 1728640 14 ; Align 16 1728747 165 ; Align 182 1729309 291
Chr2	exonerate:protein2genome:local	gene	1728640	1730181	2435	+	.	gene_id 1 ; Name=AFUB_023190-T-p1 ; gene_orientation + ; identity 100.00 ; similarity 100.00
Chr2	exonerate:protein2genome:local	cds	1728640	1728682	.	+	.
Chr2	exonerate:protein2genome:local	exon	1728640	1728682	.	+	.	insertions 0 ; deletions 0 ; identity 100.00 ; similarity 100.00
Chr2	exonerate:protein2genome:local	splice5	1728683	1728684	.	+	.	intron_id 1 ; splice_site "GT"
Chr2	exonerate:protein2genome:local	intron	1728683	1728744	.	+	.	intron_id 1
Chr2	exonerate:protein2genome:local	splice3	1728743	1728744	.	+	.	intron_id 0 ; splice_site "AG"
Chr2	exonerate:protein2genome:local	cds	1728745	1729243	.	+	.
Chr2	exonerate:protein2genome:local	exon	1728745	1729243	.	+	.	insertions 0 ; deletions 0 ; identity 100.00 ; similarity 100.00
Chr2	exonerate:protein2genome:local	splice5	1729244	1729245	.	+	.	intron_id 2 ; splice_site "GT"
Chr2	exonerate:protein2genome:local	intron	1729244	1729307	.	+	.	intron_id 2
Chr2	exonerate:protein2genome:local	splice3	1729306	1729307	.	+	.	intron_id 1 ; splice_site "AG"
Chr2	exonerate:protein2genome:local	cds	1729308	1730181	.	+	.
Chr2	exonerate:protein2genome:local	exon	1729308	1730181	.	+	.	insertions 0 ; deletions 0 ; identity 100.00 ; similarity 100.00
Chr2	exonerate:protein2genome:local	similarity	1728640	1730181	2435	+	.	alignment_id 1 ; Query AFUB_023190-T-p1 ; Align 1728640 1 42 ; Align 1728747 16 495 ; Align 1729309 182 873
AFUB_023090-T-p1	exonerate:protein2genome:local	similarity	1	247	1186	.	.	alignment_id 1 ; Target Chr2 ; Align 1 1696285 39 ; Align 40 1696488 66 ; Align 107 1696738 63 ; Align 170 1696995 15 ; Align 185 1697150 63
Chr2	exonerate:protein2genome:local	gene	1696285	1697338	1186	+	.	gene_id 1 ; Name=AFUB_023090-T-p1 ; gene_orientation + ; identity 100.00 ; similarity 100.00
Chr2	exonerate:protein2genome:local	cds	1696285	1696401	.	+	.
Chr2	exonerate:protein2genome:local	exon	1696285	1696401	.	+	.	insertions 0 ; deletions 0 ; identity 100.00 ; similarity 100.00
Chr2	exonerate:protein2genome:local	splice5	1696402	1696403	.	+	.	intron_id 1 ; splice_site "GT"
Chr2	exonerate:protein2genome:local	intron	1696402	1696487	.	+	.	intron_id 1
Chr2	exonerate:protein2genome:local	splice3	1696486	1696487	.	+	.	intron_id 0 ; splice_site "AG"
Chr2	exonerate:protein2genome:local	cds	1696488	1696687	.	+	.
Chr2	exonerate:protein2genome:local	exon	1696488	1696687	.	+	.	insertions 0 ; deletions 0 ; identity 100.00 ; similarity 100.00
Chr2	exonerate:protein2genome:local	splice5	1696688	1696689	.	+	.	intron_id 2 ; splice_site "GT"
Chr2	exonerate:protein2genome:local	intron	1696688	1696736	.	+	.	intron_id 2
Chr2	exonerate:protein2genome:local	splice3	1696735	1696736	.	+	.	intron_id 1 ; splice_site "AG"
Chr2	exonerate:protein2genome:local	cds	1696737	1696926	.	+	.
Chr2	exonerate:protein2genome:local	exon	1696737	1696926	.	+	.	insertions 0 ; deletions 0 ; identity 100.00 ; similarity 100.00
Chr2	exonerate:protein2genome:local	splice5	1696927	1696928	.	+	.	intron_id 3 ; splice_site "GT"
Chr2	exonerate:protein2genome:local	intron	1696927	1696994	.	+	.	intron_id 3
Chr2	exonerate:protein2genome:local	splice3	1696993	1696994	.	+	.	intron_id 2 ; splice_site "AG"
Chr2	exonerate:protein2genome:local	cds	1696995	1697039	.	+	.
Chr2	exonerate:protein2genome:local	exon	1696995	1697039	.	+	.	insertions 0 ; deletions 0 ; identity 100.00 ; similarity 100.00
Chr2	exonerate:protein2genome:local	splice5	1697040	1697041	.	+	.	intron_id 4 ; splice_site "GT"
Chr2	exonerate:protein2genome:local	intron	1697040	1697149	.	+	.	intron_id 4
Chr2	exonerate:protein2genome:local	splice3	1697148	1697149	.	+	.	intron_id 3 ; splice_site "AG"
Chr2	exonerate:protein2genome:local	cds	1697150	1697338	.	+	.
Chr2	exonerate:protein2genome:local	exon	1697150	1697338	.	+	.	insertions 0 ; deletions 0 ; identity 100.00 ; similarity 100.00
Chr2	exonerate:protein2genome:local	similarity	1696285	1697338	1186	+	.	alignment_id 1 ; Query AFUB_023090-T-p1 ; Align 1696285 1 117 ; Align 1696488 40 198 ; Align 1696738 107 189 ; Align 1696995 170 45 ; Align 1697150 185 189
AFUB_023350-T-p1	exonerate:protein2genome:local	similarity	1	121	588	.	.	alignment_id 1 ; Target Chr2 ; Align 1 1799475 97 ; Align 98 1799916 24
Chr2	exonerate:protein2genome:local	gene	1799475	1799987	588	+	.	gene_id 1 ; Name=AFUB_023350-T-p1 ; gene_orientation + ; identity 100.00 ; similarity 100.00
Chr2	exonerate:protein2genome:local	cds	1799475	1799765	.	+	.
Chr2	exonerate:protein2genome:local	exon	1799475	1799765	.	+	.	insertions 0 ; deletions 0 ; identity 100.00 ; similarity 100.00
Chr2	exonerate:protein2genome:local	splice5	1799766	1799767	.	+	.	intron_id 1 ; splice_site "GT"
Chr2	exonerate:protein2genome:local	intron	1799766	1799915	.	+	.	intron_id 1
Chr2	exonerate:protein2genome:local	splice3	1799914	1799915	.	+	.	intron_id 0 ; splice_site "AG"
Chr2	exonerate:protein2genome:local	cds	1799916	1799987	.	+	.
Chr2	exonerate:protein2genome:local	exon	1799916	1799987	.	+	.	insertions 0 ; deletions 0 ; identity 100.00 ; similarity 100.00
Chr2	exonerate:protein2genome:local	similarity	1799475	1799987	588	+	.	alignment_id 1 ; Query AFUB_023350-T-p1 ; Align 1799475 1 291 ; Align 1799916 98 72
AFUB_023220-T-p1	exonerate:protein2genome:local	similarity	1	376	1935	.	.	alignment_id 1 ; Target Chr2 ; Align 1 1737688 123 ; Align 125 1738129 153 ; Align 278 1738672 99
Chr2	exonerate:protein2genome:local	gene	1737688	1738968	1935	+	.	gene_id 1 ; Name=AFUB_023220-T-p1 ; gene_orientation + ; identity 100.00 ; similarity 100.00
Chr2	exonerate:protein2genome:local	cds	1737688	1738058	.	+	.
Chr2	exonerate:protein2genome:local	exon	1737688	1738058	.	+	.	insertions 0 ; deletions 0 ; identity 100.00 ; similarity 100.00
Chr2	exonerate:protein2genome:local	splice5	1738059	1738060	.	+	.	intron_id 1 ; splice_site "GT"
```
