## Supplementary Dataset 6 - CEA10 for "Telomere to telomere sequence of model *Aspergillus fumigatus* genomes": Supplementary Dataset 6 - CEA10.gff (part 27 of 33)

```
Chr2	exonerate:protein2genome:local	intron	1738059	1738127	.	+	.	intron_id 1
Chr2	exonerate:protein2genome:local	splice3	1738126	1738127	.	+	.	intron_id 0 ; splice_site "AG"
Chr2	exonerate:protein2genome:local	cds	1738128	1738587	.	+	.
Chr2	exonerate:protein2genome:local	exon	1738128	1738587	.	+	.	insertions 0 ; deletions 0 ; identity 100.00 ; similarity 100.00
Chr2	exonerate:protein2genome:local	splice5	1738588	1738589	.	+	.	intron_id 2 ; splice_site "GT"
Chr2	exonerate:protein2genome:local	intron	1738588	1738671	.	+	.	intron_id 2
Chr2	exonerate:protein2genome:local	splice3	1738670	1738671	.	+	.	intron_id 1 ; splice_site "AG"
Chr2	exonerate:protein2genome:local	cds	1738672	1738968	.	+	.
Chr2	exonerate:protein2genome:local	exon	1738672	1738968	.	+	.	insertions 0 ; deletions 0 ; identity 100.00 ; similarity 100.00
Chr2	exonerate:protein2genome:local	similarity	1737688	1738968	1935	+	.	alignment_id 1 ; Query AFUB_023220-T-p1 ; Align 1737688 1 369 ; Align 1738129 125 459 ; Align 1738672 278 297
AFUB_023450-T-p1	exonerate:protein2genome:local	similarity	1	79	363	.	.	alignment_id 1 ; Target Chr2 ; Align 1 1881952 32 ; Align 33 1882286 47
Chr2	exonerate:protein2genome:local	gene	1881952	1882426	363	+	.	gene_id 1 ; Name=AFUB_023450-T-p1 ; gene_orientation + ; identity 100.00 ; similarity 100.00
Chr2	exonerate:protein2genome:local	cds	1881952	1882047	.	+	.
Chr2	exonerate:protein2genome:local	exon	1881952	1882047	.	+	.	insertions 0 ; deletions 0 ; identity 100.00 ; similarity 100.00
Chr2	exonerate:protein2genome:local	splice5	1882048	1882049	.	+	.	intron_id 1 ; splice_site "GT"
Chr2	exonerate:protein2genome:local	intron	1882048	1882285	.	+	.	intron_id 1
Chr2	exonerate:protein2genome:local	splice3	1882284	1882285	.	+	.	intron_id 0 ; splice_site "AG"
Chr2	exonerate:protein2genome:local	cds	1882286	1882426	.	+	.
Chr2	exonerate:protein2genome:local	exon	1882286	1882426	.	+	.	insertions 0 ; deletions 0 ; identity 100.00 ; similarity 100.00
Chr2	exonerate:protein2genome:local	similarity	1881952	1882426	363	+	.	alignment_id 1 ; Query AFUB_023450-T-p1 ; Align 1881952 1 96 ; Align 1882286 33 141
AFUB_022920-T-p1	exonerate:protein2genome:local	similarity	1	562	2947	.	.	alignment_id 1 ; Target Chr2 ; Align 1 1649776 38 ; Align 40 1649959 110 ; Align 150 1650361 197 ; Align 348 1651011 215
Chr2	exonerate:protein2genome:local	gene	1649776	1651655	2947	+	.	gene_id 1 ; Name=AFUB_022920-T-p1 ; gene_orientation + ; identity 100.00 ; similarity 100.00
Chr2	exonerate:protein2genome:local	cds	1649776	1649890	.	+	.
Chr2	exonerate:protein2genome:local	exon	1649776	1649890	.	+	.	insertions 0 ; deletions 0 ; identity 100.00 ; similarity 100.00
Chr2	exonerate:protein2genome:local	splice5	1649891	1649892	.	+	.	intron_id 1 ; splice_site "GT"
Chr2	exonerate:protein2genome:local	intron	1649891	1649956	.	+	.	intron_id 1
Chr2	exonerate:protein2genome:local	splice3	1649955	1649956	.	+	.	intron_id 0 ; splice_site "AG"
Chr2	exonerate:protein2genome:local	cds	1649957	1650288	.	+	.
Chr2	exonerate:protein2genome:local	exon	1649957	1650288	.	+	.	insertions 0 ; deletions 0 ; identity 100.00 ; similarity 100.00
Chr2	exonerate:protein2genome:local	splice5	1650289	1650290	.	+	.	intron_id 2 ; splice_site "GT"
Chr2	exonerate:protein2genome:local	intron	1650289	1650360	.	+	.	intron_id 2
Chr2	exonerate:protein2genome:local	splice3	1650359	1650360	.	+	.	intron_id 1 ; splice_site "AG"
Chr2	exonerate:protein2genome:local	cds	1650361	1650952	.	+	.
Chr2	exonerate:protein2genome:local	exon	1650361	1650952	.	+	.	insertions 0 ; deletions 0 ; identity 100.00 ; similarity 100.00
Chr2	exonerate:protein2genome:local	splice5	1650953	1650954	.	+	.	intron_id 3 ; splice_site "GT"
Chr2	exonerate:protein2genome:local	intron	1650953	1651008	.	+	.	intron_id 3
Chr2	exonerate:protein2genome:local	splice3	1651007	1651008	.	+	.	intron_id 2 ; splice_site "AG"
Chr2	exonerate:protein2genome:local	cds	1651009	1651655	.	+	.
Chr2	exonerate:protein2genome:local	exon	1651009	1651655	.	+	.	insertions 0 ; deletions 0 ; identity 100.00 ; similarity 100.00
Chr2	exonerate:protein2genome:local	similarity	1649776	1651655	2947	+	.	alignment_id 1 ; Query AFUB_022920-T-p1 ; Align 1649776 1 114 ; Align 1649959 40 330 ; Align 1650361 150 591 ; Align 1651011 348 645
AFUB_023380-T-p1	exonerate:protein2genome:local	similarity	1	277	1418	.	.	alignment_id 1 ; Target Chr2 ; Align 1 1803701 277
Chr2	exonerate:protein2genome:local	gene	1803701	1804531	1418	+	.	gene_id 1 ; Name=AFUB_023380-T-p1 ; gene_orientation . ; identity 100.00 ; similarity 100.00
Chr2	exonerate:protein2genome:local	cds	1803701	1804531	.	+	.
Chr2	exonerate:protein2genome:local	exon	1803701	1804531	.	+	.	insertions 0 ; deletions 0 ; identity 100.00 ; similarity 100.00
Chr2	exonerate:protein2genome:local	similarity	1803701	1804531	1418	+	.	alignment_id 1 ; Query AFUB_023380-T-p1 ; Align 1803701 1 831
AFUB_023360-T-p1	exonerate:protein2genome:local	similarity	1	325	1611	.	.	alignment_id 1 ; Target Chr2 ; Align 1 1800900 114 ; Align 115 1801309 32 ; Align 148 1801464 118 ; Align 267 1801889 59
Chr2	exonerate:protein2genome:local	gene	1800900	1802065	1611	+	.	gene_id 1 ; Name=AFUB_023360-T-p1 ; gene_orientation + ; identity 100.00 ; similarity 100.00
Chr2	exonerate:protein2genome:local	cds	1800900	1801241	.	+	.
Chr2	exonerate:protein2genome:local	exon	1800900	1801241	.	+	.	insertions 0 ; deletions 0 ; identity 100.00 ; similarity 100.00
Chr2	exonerate:protein2genome:local	splice5	1801242	1801243	.	+	.	intron_id 1 ; splice_site "GT"
Chr2	exonerate:protein2genome:local	intron	1801242	1801308	.	+	.	intron_id 1
Chr2	exonerate:protein2genome:local	splice3	1801307	1801308	.	+	.	intron_id 0 ; splice_site "AG"
Chr2	exonerate:protein2genome:local	cds	1801309	1801406	.	+	.
Chr2	exonerate:protein2genome:local	exon	1801309	1801406	.	+	.	insertions 0 ; deletions 0 ; identity 100.00 ; similarity 100.00
Chr2	exonerate:protein2genome:local	splice5	1801407	1801408	.	+	.	intron_id 2 ; splice_site "GT"
Chr2	exonerate:protein2genome:local	intron	1801407	1801462	.	+	.	intron_id 2
Chr2	exonerate:protein2genome:local	splice3	1801461	1801462	.	+	.	intron_id 1 ; splice_site "AG"
Chr2	exonerate:protein2genome:local	cds	1801463	1801818	.	+	.
Chr2	exonerate:protein2genome:local	exon	1801463	1801818	.	+	.	insertions 0 ; deletions 0 ; identity 100.00 ; similarity 100.00
Chr2	exonerate:protein2genome:local	splice5	1801819	1801820	.	+	.	intron_id 3 ; splice_site "GT"
Chr2	exonerate:protein2genome:local	intron	1801819	1801886	.	+	.	intron_id 3
Chr2	exonerate:protein2genome:local	splice3	1801885	1801886	.	+	.	intron_id 2 ; splice_site "AG"
Chr2	exonerate:protein2genome:local	cds	1801887	1802065	.	+	.
Chr2	exonerate:protein2genome:local	exon	1801887	1802065	.	+	.	insertions 0 ; deletions 0 ; identity 100.00 ; similarity 100.00
Chr2	exonerate:protein2genome:local	similarity	1800900	1802065	1611	+	.	alignment_id 1 ; Query AFUB_023360-T-p1 ; Align 1800900 1 342 ; Align 1801309 115 96 ; Align 1801464 148 354 ; Align 1801889 267 177
AFUB_023030-T-p1	exonerate:protein2genome:local	similarity	1	293	1492	.	.	alignment_id 1 ; Target Chr2 ; Align 1 1678540 35 ; Align 36 1678719 258
Chr2	exonerate:protein2genome:local	gene	1678540	1679492	1492	+	.	gene_id 1 ; Name=AFUB_023030-T-p1 ; gene_orientation + ; identity 100.00 ; similarity 100.00
Chr2	exonerate:protein2genome:local	cds	1678540	1678644	.	+	.
Chr2	exonerate:protein2genome:local	exon	1678540	1678644	.	+	.	insertions 0 ; deletions 0 ; identity 100.00 ; similarity 100.00
Chr2	exonerate:protein2genome:local	splice5	1678645	1678646	.	+	.	intron_id 1 ; splice_site "GT"
Chr2	exonerate:protein2genome:local	intron	1678645	1678718	.	+	.	intron_id 1
Chr2	exonerate:protein2genome:local	splice3	1678717	1678718	.	+	.	intron_id 0 ; splice_site "AG"
Chr2	exonerate:protein2genome:local	cds	1678719	1679492	.	+	.
Chr2	exonerate:protein2genome:local	exon	1678719	1679492	.	+	.	insertions 0 ; deletions 0 ; identity 100.00 ; similarity 100.00
Chr2	exonerate:protein2genome:local	similarity	1678540	1679492	1492	+	.	alignment_id 1 ; Query AFUB_023030-T-p1 ; Align 1678540 1 105 ; Align 1678719 36 774
AFUB_023410-T-p1	exonerate:protein2genome:local	similarity	1	696	3594	.	.	alignment_id 1 ; Target Chr2 ; Align 1 1811178 23 ; Align 24 1811313 88 ; Align 113 1811718 534 ; Align 648 1813383 49
Chr2	exonerate:protein2genome:local	gene	1811178	1813529	3594	+	.	gene_id 1 ; Name=AFUB_023410-T-p1 ; gene_orientation + ; identity 100.00 ; similarity 100.00
Chr2	exonerate:protein2genome:local	cds	1811178	1811246	.	+	.
Chr2	exonerate:protein2genome:local	exon	1811178	1811246	.	+	.	insertions 0 ; deletions 0 ; identity 100.00 ; similarity 100.00
Chr2	exonerate:protein2genome:local	splice5	1811247	1811248	.	+	.	intron_id 1 ; splice_site "GT"
Chr2	exonerate:protein2genome:local	intron	1811247	1811312	.	+	.	intron_id 1
Chr2	exonerate:protein2genome:local	splice3	1811311	1811312	.	+	.	intron_id 0 ; splice_site "AG"
Chr2	exonerate:protein2genome:local	cds	1811313	1811578	.	+	.
Chr2	exonerate:protein2genome:local	exon	1811313	1811578	.	+	.	insertions 0 ; deletions 0 ; identity 100.00 ; similarity 100.00
Chr2	exonerate:protein2genome:local	splice5	1811579	1811580	.	+	.	intron_id 2 ; splice_site "GT"
Chr2	exonerate:protein2genome:local	intron	1811579	1811716	.	+	.	intron_id 2
Chr2	exonerate:protein2genome:local	splice3	1811715	1811716	.	+	.	intron_id 1 ; splice_site "AG"
Chr2	exonerate:protein2genome:local	cds	1811717	1813321	.	+	.
Chr2	exonerate:protein2genome:local	exon	1811717	1813321	.	+	.	insertions 0 ; deletions 0 ; identity 100.00 ; similarity 100.00
Chr2	exonerate:protein2genome:local	splice5	1813322	1813323	.	+	.	intron_id 3 ; splice_site "GT"
Chr2	exonerate:protein2genome:local	intron	1813322	1813381	.	+	.	intron_id 3
Chr2	exonerate:protein2genome:local	splice3	1813380	1813381	.	+	.	intron_id 2 ; splice_site "AG"
Chr2	exonerate:protein2genome:local	cds	1813382	1813529	.	+	.
Chr2	exonerate:protein2genome:local	exon	1813382	1813529	.	+	.	insertions 0 ; deletions 0 ; identity 100.00 ; similarity 100.00
Chr2	exonerate:protein2genome:local	similarity	1811178	1813529	3594	+	.	alignment_id 1 ; Query AFUB_023410-T-p1 ; Align 1811178 1 69 ; Align 1811313 24 264 ; Align 1811718 113 1602 ; Align 1813383 648 147
AFUB_022890-T-p1	exonerate:protein2genome:local	similarity	1	1061	5275	.	.	alignment_id 1 ; Target Chr2 ; Align 1 1642909 32 ; Align 33 1643102 838 ; Align 872 1645683 190
Chr2	exonerate:protein2genome:local	gene	1642909	1646252	5275	+	.	gene_id 1 ; Name=AFUB_022890-T-p1 ; gene_orientation + ; identity 100.00 ; similarity 100.00
Chr2	exonerate:protein2genome:local	cds	1642909	1643004	.	+	.
Chr2	exonerate:protein2genome:local	exon	1642909	1643004	.	+	.	insertions 0 ; deletions 0 ; identity 100.00 ; similarity 100.00
Chr2	exonerate:protein2genome:local	splice5	1643005	1643006	.	+	.	intron_id 1 ; splice_site "GT"
Chr2	exonerate:protein2genome:local	intron	1643005	1643101	.	+	.	intron_id 1
Chr2	exonerate:protein2genome:local	splice3	1643100	1643101	.	+	.	intron_id 0 ; splice_site "AG"
Chr2	exonerate:protein2genome:local	cds	1643102	1645616	.	+	.
Chr2	exonerate:protein2genome:local	exon	1643102	1645616	.	+	.	insertions 0 ; deletions 0 ; identity 100.00 ; similarity 100.00
Chr2	exonerate:protein2genome:local	splice5	1645617	1645618	.	+	.	intron_id 2 ; splice_site "GT"
Chr2	exonerate:protein2genome:local	intron	1645617	1645680	.	+	.	intron_id 2
Chr2	exonerate:protein2genome:local	splice3	1645679	1645680	.	+	.	intron_id 1 ; splice_site "AG"
Chr2	exonerate:protein2genome:local	cds	1645681	1646252	.	+	.
Chr2	exonerate:protein2genome:local	exon	1645681	1646252	.	+	.	insertions 0 ; deletions 0 ; identity 100.00 ; similarity 100.00
Chr2	exonerate:protein2genome:local	similarity	1642909	1646252	5275	+	.	alignment_id 1 ; Query AFUB_022890-T-p1 ; Align 1642909 1 96 ; Align 1643102 33 2514 ; Align 1645683 872 570
AFUB_023260-T-p1	exonerate:protein2genome:local	similarity	1	1093	5608	.	.	alignment_id 1 ; Target Chr2 ; Align 1 1752723 220 ; Align 221 1753438 873
Chr2	exonerate:protein2genome:local	gene	1752723	1756056	5608	+	.	gene_id 1 ; Name=AFUB_023260-T-p1 ; gene_orientation + ; identity 100.00 ; similarity 100.00
Chr2	exonerate:protein2genome:local	cds	1752723	1753382	.	+	.
Chr2	exonerate:protein2genome:local	exon	1752723	1753382	.	+	.	insertions 0 ; deletions 0 ; identity 100.00 ; similarity 100.00
Chr2	exonerate:protein2genome:local	splice5	1753383	1753384	.	+	.	intron_id 1 ; splice_site "GT"
Chr2	exonerate:protein2genome:local	intron	1753383	1753437	.	+	.	intron_id 1
Chr2	exonerate:protein2genome:local	splice3	1753436	1753437	.	+	.	intron_id 0 ; splice_site "AG"
Chr2	exonerate:protein2genome:local	cds	1753438	1756056	.	+	.
Chr2	exonerate:protein2genome:local	exon	1753438	1756056	.	+	.	insertions 0 ; deletions 0 ; identity 100.00 ; similarity 100.00
Chr2	exonerate:protein2genome:local	similarity	1752723	1756056	5608	+	.	alignment_id 1 ; Query AFUB_023260-T-p1 ; Align 1752723 1 660 ; Align 1753438 221 2619
AFUB_023120-T-p1	exonerate:protein2genome:local	similarity	6	612	3143	.	.	alignment_id 1 ; Target Chr2 ; Align 6 1701489 30 ; Align 36 1701648 577
Chr2	exonerate:protein2genome:local	gene	1701489	1703378	3143	+	.	gene_id 1 ; Name=AFUB_023120-T-p1 ; gene_orientation + ; identity 100.00 ; similarity 100.00
Chr2	exonerate:protein2genome:local	cds	1701489	1701578	.	+	.
Chr2	exonerate:protein2genome:local	exon	1701489	1701578	.	+	.	insertions 0 ; deletions 0 ; identity 100.00 ; similarity 100.00
Chr2	exonerate:protein2genome:local	splice5	1701579	1701580	.	+	.	intron_id 1 ; splice_site "GT"
Chr2	exonerate:protein2genome:local	intron	1701579	1701647	.	+	.	intron_id 1
Chr2	exonerate:protein2genome:local	splice3	1701646	1701647	.	+	.	intron_id 0 ; splice_site "AG"
Chr2	exonerate:protein2genome:local	cds	1701648	1703378	.	+	.
Chr2	exonerate:protein2genome:local	exon	1701648	1703378	.	+	.	insertions 0 ; deletions 0 ; identity 100.00 ; similarity 100.00
Chr2	exonerate:protein2genome:local	similarity	1701489	1703378	3143	+	.	alignment_id 1 ; Query AFUB_023120-T-p1 ; Align 1701489 6 90 ; Align 1701648 36 1731
AFUB_023140-T-p1	exonerate:protein2genome:local	similarity	1	424	2118	.	.	alignment_id 1 ; Target Chr2 ; Align 1 1707737 73 ; Align 75 1708036 91 ; Align 166 1708367 36 ; Align 203 1708543 222
Chr2	exonerate:protein2genome:local	gene	1707737	1709208	2118	+	.	gene_id 1 ; Name=AFUB_023140-T-p1 ; gene_orientation + ; identity 100.00 ; similarity 100.00
Chr2	exonerate:protein2genome:local	cds	1707737	1707956	.	+	.
Chr2	exonerate:protein2genome:local	exon	1707737	1707956	.	+	.	insertions 0 ; deletions 0 ; identity 100.00 ; similarity 100.00
Chr2	exonerate:protein2genome:local	splice5	1707957	1707958	.	+	.	intron_id 1 ; splice_site "GT"
Chr2	exonerate:protein2genome:local	intron	1707957	1708033	.	+	.	intron_id 1
Chr2	exonerate:protein2genome:local	splice3	1708032	1708033	.	+	.	intron_id 0 ; splice_site "AG"
Chr2	exonerate:protein2genome:local	cds	1708034	1708308	.	+	.
Chr2	exonerate:protein2genome:local	exon	1708034	1708308	.	+	.	insertions 0 ; deletions 0 ; identity 100.00 ; similarity 100.00
Chr2	exonerate:protein2genome:local	splice5	1708309	1708310	.	+	.	intron_id 2 ; splice_site "GT"
Chr2	exonerate:protein2genome:local	intron	1708309	1708366	.	+	.	intron_id 2
Chr2	exonerate:protein2genome:local	splice3	1708365	1708366	.	+	.	intron_id 1 ; splice_site "AG"
Chr2	exonerate:protein2genome:local	cds	1708367	1708475	.	+	.
Chr2	exonerate:protein2genome:local	exon	1708367	1708475	.	+	.	insertions 0 ; deletions 0 ; identity 100.00 ; similarity 100.00
Chr2	exonerate:protein2genome:local	splice5	1708476	1708477	.	+	.	intron_id 3 ; splice_site "GT"
Chr2	exonerate:protein2genome:local	intron	1708476	1708540	.	+	.	intron_id 3
Chr2	exonerate:protein2genome:local	splice3	1708539	1708540	.	+	.	intron_id 2 ; splice_site "AG"
Chr2	exonerate:protein2genome:local	cds	1708541	1709208	.	+	.
Chr2	exonerate:protein2genome:local	exon	1708541	1709208	.	+	.	insertions 0 ; deletions 0 ; identity 100.00 ; similarity 100.00
Chr2	exonerate:protein2genome:local	similarity	1707737	1709208	2118	+	.	alignment_id 1 ; Query AFUB_023140-T-p1 ; Align 1707737 1 219 ; Align 1708036 75 273 ; Align 1708367 166 108 ; Align 1708543 203 666
AFUB_023280-T-p1	exonerate:protein2genome:local	similarity	1	460	2251	.	.	alignment_id 1 ; Target Chr2 ; Align 1 1759275 363 ; Align 364 1760419 97
Chr2	exonerate:protein2genome:local	gene	1759275	1760709	2251	+	.	gene_id 1 ; Name=AFUB_023280-T-p1 ; gene_orientation + ; identity 100.00 ; similarity 100.00
Chr2	exonerate:protein2genome:local	cds	1759275	1760363	.	+	.
Chr2	exonerate:protein2genome:local	exon	1759275	1760363	.	+	.	insertions 0 ; deletions 0 ; identity 100.00 ; similarity 100.00
Chr2	exonerate:protein2genome:local	splice5	1760364	1760365	.	+	.	intron_id 1 ; splice_site "GT"
Chr2	exonerate:protein2genome:local	intron	1760364	1760418	.	+	.	intron_id 1
Chr2	exonerate:protein2genome:local	splice3	1760417	1760418	.	+	.	intron_id 0 ; splice_site "AG"
Chr2	exonerate:protein2genome:local	cds	1760419	1760709	.	+	.
Chr2	exonerate:protein2genome:local	exon	1760419	1760709	.	+	.	insertions 0 ; deletions 0 ; identity 100.00 ; similarity 100.00
Chr2	exonerate:protein2genome:local	similarity	1759275	1760709	2251	+	.	alignment_id 1 ; Query AFUB_023280-T-p1 ; Align 1759275 1 1089 ; Align 1760419 364 291
AFUB_023390-T-p1	exonerate:protein2genome:local	similarity	48	447	640	.	.	alignment_id 1 ; Target Chr2 ; Align 48 2755132 51 ; Align 101 2755285 47 ; Align 149 2755426 54 ; Align 203 2755591 55 ; Align 259 2755756 37 ; Align 299 2755867 38 ; Align 339 2755981 28 ; Align 368 2756126 35 ; Align 404 2756724 44
Chr2	exonerate:protein2genome:local	gene	2755132	2756855	640	+	.	gene_id 1 ; Name=AFUB_023390-T-p1 ; gene_orientation + ; identity 44.47 ; similarity 60.15
Chr2	exonerate:protein2genome:local	cds	2755132	2756065	.	+	.
Chr2	exonerate:protein2genome:local	exon	2755132	2756065	.	+	.	insertions 3 ; deletions 9 ; identity 41.61 ; similarity 58.06
Chr2	exonerate:protein2genome:local	splice5	2756066	2756067	.	+	.	intron_id 1 ; splice_site "GT"
Chr2	exonerate:protein2genome:local	intron	2756066	2756123	.	+	.	intron_id 1
Chr2	exonerate:protein2genome:local	splice3	2756122	2756123	.	+	.	intron_id 0 ; splice_site "AG"
Chr2	exonerate:protein2genome:local	cds	2756124	2756231	.	+	.
Chr2	exonerate:protein2genome:local	exon	2756124	2756231	.	+	.	insertions 0 ; deletions 0 ; identity 57.14 ; similarity 71.43
Chr2	exonerate:protein2genome:local	splice5	2756232	2756233	.	+	.	intron_id 2 ; splice_site "GT"
Chr2	exonerate:protein2genome:local	intron	2756232	2756721	.	+	.	intron_id 2
Chr2	exonerate:protein2genome:local	splice3	2756720	2756721	.	+	.	intron_id 1 ; splice_site "AG"
Chr2	exonerate:protein2genome:local	cds	2756722	2756855	.	+	.
Chr2	exonerate:protein2genome:local	exon	2756722	2756855	.	+	.	insertions 0 ; deletions 0 ; identity 54.55 ; similarity 65.91
Chr2	exonerate:protein2genome:local	similarity	2755132	2756855	640	+	.	alignment_id 1 ; Query AFUB_023390-T-p1 ; Align 2755132 48 153 ; Align 2755285 101 141 ; Align 2755426 149 162 ; Align 2755591 203 165 ; Align 2755756 259 111 ; Align 2755867 299 114 ; Align 2755981 339 84 ; Align 2756126 368 105 ; Align 2756724 404 132
AFUB_022940-T-p1	exonerate:protein2genome:local	similarity	1	425	2208	.	.	alignment_id 1 ; Target Chr2 ; Align 1 1655452 41 ; Align 42 1655629 384
Chr2	exonerate:protein2genome:local	gene	1655452	1656780	2208	+	.	gene_id 1 ; Name=AFUB_022940-T-p1 ; gene_orientation + ; identity 100.00 ; similarity 100.00
Chr2	exonerate:protein2genome:local	cds	1655452	1655574	.	+	.
Chr2	exonerate:protein2genome:local	exon	1655452	1655574	.	+	.	insertions 0 ; deletions 0 ; identity 100.00 ; similarity 100.00
Chr2	exonerate:protein2genome:local	splice5	1655575	1655576	.	+	.	intron_id 1 ; splice_site "GT"
Chr2	exonerate:protein2genome:local	intron	1655575	1655628	.	+	.	intron_id 1
Chr2	exonerate:protein2genome:local	splice3	1655627	1655628	.	+	.	intron_id 0 ; splice_site "AG"
Chr2	exonerate:protein2genome:local	cds	1655629	1656780	.	+	.
Chr2	exonerate:protein2genome:local	exon	1655629	1656780	.	+	.	insertions 0 ; deletions 0 ; identity 100.00 ; similarity 100.00
Chr2	exonerate:protein2genome:local	similarity	1655452	1656780	2208	+	.	alignment_id 1 ; Query AFUB_022940-T-p1 ; Align 1655452 1 123 ; Align 1655629 42 1152
AFUB_022800-T-p1	exonerate:protein2genome:local	similarity	1	396	1987	.	.	alignment_id 1 ; Target Chr2 ; Align 1 1618793 9 ; Align 11 1618894 44 ; Align 56 1619108 211 ; Align 268 1619823 129
Chr2	exonerate:protein2genome:local	gene	1618793	1620209	1987	+	.	gene_id 1 ; Name=AFUB_022800-T-p1 ; gene_orientation + ; identity 100.00 ; similarity 100.00
Chr2	exonerate:protein2genome:local	cds	1618793	1618820	.	+	.
Chr2	exonerate:protein2genome:local	exon	1618793	1618820	.	+	.	insertions 0 ; deletions 0 ; identity 100.00 ; similarity 100.00
Chr2	exonerate:protein2genome:local	splice5	1618821	1618822	.	+	.	intron_id 1 ; splice_site "GT"
Chr2	exonerate:protein2genome:local	intron	1618821	1618891	.	+	.	intron_id 1
Chr2	exonerate:protein2genome:local	splice3	1618890	1618891	.	+	.	intron_id 0 ; splice_site "AG"
Chr2	exonerate:protein2genome:local	cds	1618892	1619026	.	+	.
Chr2	exonerate:protein2genome:local	exon	1618892	1619026	.	+	.	insertions 0 ; deletions 0 ; identity 100.00 ; similarity 100.00
Chr2	exonerate:protein2genome:local	splice5	1619027	1619028	.	+	.	intron_id 2 ; splice_site "GT"
Chr2	exonerate:protein2genome:local	intron	1619027	1619105	.	+	.	intron_id 2
Chr2	exonerate:protein2genome:local	splice3	1619104	1619105	.	+	.	intron_id 1 ; splice_site "AG"
Chr2	exonerate:protein2genome:local	cds	1619106	1619741	.	+	.
Chr2	exonerate:protein2genome:local	exon	1619106	1619741	.	+	.	insertions 0 ; deletions 0 ; identity 100.00 ; similarity 100.00
Chr2	exonerate:protein2genome:local	splice5	1619742	1619743	.	+	.	intron_id 3 ; splice_site "GT"
Chr2	exonerate:protein2genome:local	intron	1619742	1619820	.	+	.	intron_id 3
Chr2	exonerate:protein2genome:local	splice3	1619819	1619820	.	+	.	intron_id 2 ; splice_site "AG"
Chr2	exonerate:protein2genome:local	cds	1619821	1620209	.	+	.
Chr2	exonerate:protein2genome:local	exon	1619821	1620209	.	+	.	insertions 0 ; deletions 0 ; identity 100.00 ; similarity 100.00
Chr2	exonerate:protein2genome:local	similarity	1618793	1620209	1987	+	.	alignment_id 1 ; Query AFUB_022800-T-p1 ; Align 1618793 1 27 ; Align 1618894 11 132 ; Align 1619108 56 633 ; Align 1619823 268 387
AFUB_023370-T-p1	exonerate:protein2genome:local	similarity	1	261	1292	.	.	alignment_id 1 ; Target Chr2 ; Align 1 1802864 261
Chr2	exonerate:protein2genome:local	gene	1802864	1803646	1292	+	.	gene_id 1 ; Name=AFUB_023370-T-p1 ; gene_orientation . ; identity 100.00 ; similarity 100.00
Chr2	exonerate:protein2genome:local	cds	1802864	1803646	.	+	.
Chr2	exonerate:protein2genome:local	exon	1802864	1803646	.	+	.	insertions 0 ; deletions 0 ; identity 100.00 ; similarity 100.00
Chr2	exonerate:protein2genome:local	similarity	1802864	1803646	1292	+	.	alignment_id 1 ; Query AFUB_023370-T-p1 ; Align 1802864 1 783
AFUB_023130-T-p1	exonerate:protein2genome:local	similarity	1	1054	5299	.	.	alignment_id 1 ; Target Chr2 ; Align 1 1703824 19 ; Align 20 1703952 454 ; Align 474 1705369 135 ; Align 610 1705842 357 ; Align 968 1706976 53 ; Align 1022 1707238 33
Chr2	exonerate:protein2genome:local	gene	1703824	1707336	5299	+	.	gene_id 1 ; Name=AFUB_023130-T-p1 ; gene_orientation + ; identity 100.00 ; similarity 100.00
Chr2	exonerate:protein2genome:local	cds	1703824	1703880	.	+	.
Chr2	exonerate:protein2genome:local	exon	1703824	1703880	.	+	.	insertions 0 ; deletions 0 ; identity 100.00 ; similarity 100.00
Chr2	exonerate:protein2genome:local	splice5	1703881	1703882	.	+	.	intron_id 1 ; splice_site "GT"
Chr2	exonerate:protein2genome:local	intron	1703881	1703951	.	+	.	intron_id 1
Chr2	exonerate:protein2genome:local	splice3	1703950	1703951	.	+	.	intron_id 0 ; splice_site "AG"
Chr2	exonerate:protein2genome:local	cds	1703952	1705313	.	+	.
Chr2	exonerate:protein2genome:local	exon	1703952	1705313	.	+	.	insertions 0 ; deletions 0 ; identity 100.00 ; similarity 100.00
Chr2	exonerate:protein2genome:local	splice5	1705314	1705315	.	+	.	intron_id 2 ; splice_site "GT"
Chr2	exonerate:protein2genome:local	intron	1705314	1705368	.	+	.	intron_id 2
Chr2	exonerate:protein2genome:local	splice3	1705367	1705368	.	+	.	intron_id 1 ; splice_site "AG"
Chr2	exonerate:protein2genome:local	cds	1705369	1705774	.	+	.
Chr2	exonerate:protein2genome:local	exon	1705369	1705774	.	+	.	insertions 0 ; deletions 0 ; identity 100.00 ; similarity 100.00
Chr2	exonerate:protein2genome:local	splice5	1705775	1705776	.	+	.	intron_id 3 ; splice_site "GT"
Chr2	exonerate:protein2genome:local	intron	1705775	1705839	.	+	.	intron_id 3
Chr2	exonerate:protein2genome:local	splice3	1705838	1705839	.	+	.	intron_id 2 ; splice_site "AG"
Chr2	exonerate:protein2genome:local	cds	1705840	1706913	.	+	.
Chr2	exonerate:protein2genome:local	exon	1705840	1706913	.	+	.	insertions 0 ; deletions 0 ; identity 100.00 ; similarity 100.00
Chr2	exonerate:protein2genome:local	splice5	1706914	1706915	.	+	.	intron_id 4 ; splice_site "GT"
Chr2	exonerate:protein2genome:local	intron	1706914	1706973	.	+	.	intron_id 4
Chr2	exonerate:protein2genome:local	splice3	1706972	1706973	.	+	.	intron_id 3 ; splice_site "AG"
Chr2	exonerate:protein2genome:local	cds	1706974	1707135	.	+	.
Chr2	exonerate:protein2genome:local	exon	1706974	1707135	.	+	.	insertions 0 ; deletions 0 ; identity 100.00 ; similarity 100.00
Chr2	exonerate:protein2genome:local	splice5	1707136	1707137	.	+	.	intron_id 5 ; splice_site "GT"
Chr2	exonerate:protein2genome:local	intron	1707136	1707235	.	+	.	intron_id 5
Chr2	exonerate:protein2genome:local	splice3	1707234	1707235	.	+	.	intron_id 4 ; splice_site "AG"
Chr2	exonerate:protein2genome:local	cds	1707236	1707336	.	+	.
Chr2	exonerate:protein2genome:local	exon	1707236	1707336	.	+	.	insertions 0 ; deletions 0 ; identity 100.00 ; similarity 100.00
Chr2	exonerate:protein2genome:local	similarity	1703824	1707336	5299	+	.	alignment_id 1 ; Query AFUB_023130-T-p1 ; Align 1703824 1 57 ; Align 1703952 20 1362 ; Align 1705369 474 405 ; Align 1705842 610 1071 ; Align 1706976 968 159 ; Align 1707238 1022 99
AFUB_022950-T-p1	exonerate:protein2genome:local	similarity	1	490	2469	.	.	alignment_id 1 ; Target Chr2 ; Align 1 1657654 13 ; Align 15 1657763 40 ; Align 56 1657972 8 ; Align 64 1658057 136 ; Align 200 1658527 291
Chr2	exonerate:protein2genome:local	gene	1657654	1659399	2469	+	.	gene_id 1 ; Name=AFUB_022950-T-p1 ; gene_orientation + ; identity 100.00 ; similarity 100.00
Chr2	exonerate:protein2genome:local	cds	1657654	1657693	.	+	.
Chr2	exonerate:protein2genome:local	exon	1657654	1657693	.	+	.	insertions 0 ; deletions 0 ; identity 100.00 ; similarity 100.00
Chr2	exonerate:protein2genome:local	splice5	1657694	1657695	.	+	.	intron_id 1 ; splice_site "GT"
Chr2	exonerate:protein2genome:local	intron	1657694	1657760	.	+	.	intron_id 1
Chr2	exonerate:protein2genome:local	splice3	1657759	1657760	.	+	.	intron_id 0 ; splice_site "AG"
Chr2	exonerate:protein2genome:local	cds	1657761	1657883	.	+	.
Chr2	exonerate:protein2genome:local	exon	1657761	1657883	.	+	.	insertions 0 ; deletions 0 ; identity 100.00 ; similarity 100.00
Chr2	exonerate:protein2genome:local	splice5	1657884	1657885	.	+	.	intron_id 2 ; splice_site "GT"
Chr2	exonerate:protein2genome:local	intron	1657884	1657969	.	+	.	intron_id 2
Chr2	exonerate:protein2genome:local	splice3	1657968	1657969	.	+	.	intron_id 1 ; splice_site "AG"
Chr2	exonerate:protein2genome:local	cds	1657970	1657995	.	+	.
Chr2	exonerate:protein2genome:local	exon	1657970	1657995	.	+	.	insertions 0 ; deletions 0 ; identity 100.00 ; similarity 100.00
Chr2	exonerate:protein2genome:local	splice5	1657996	1657997	.	+	.	intron_id 3 ; splice_site "GT"
Chr2	exonerate:protein2genome:local	intron	1657996	1658056	.	+	.	intron_id 3
Chr2	exonerate:protein2genome:local	splice3	1658055	1658056	.	+	.	intron_id 2 ; splice_site "AG"
Chr2	exonerate:protein2genome:local	cds	1658057	1658464	.	+	.
Chr2	exonerate:protein2genome:local	exon	1658057	1658464	.	+	.	insertions 0 ; deletions 0 ; identity 100.00 ; similarity 100.00
Chr2	exonerate:protein2genome:local	splice5	1658465	1658466	.	+	.	intron_id 4 ; splice_site "GT"
Chr2	exonerate:protein2genome:local	intron	1658465	1658526	.	+	.	intron_id 4
Chr2	exonerate:protein2genome:local	splice3	1658525	1658526	.	+	.	intron_id 3 ; splice_site "AG"
Chr2	exonerate:protein2genome:local	cds	1658527	1659399	.	+	.
Chr2	exonerate:protein2genome:local	exon	1658527	1659399	.	+	.	insertions 0 ; deletions 0 ; identity 100.00 ; similarity 100.00
Chr2	exonerate:protein2genome:local	similarity	1657654	1659399	2469	+	.	alignment_id 1 ; Query AFUB_022950-T-p1 ; Align 1657654 1 39 ; Align 1657763 15 120 ; Align 1657972 56 24 ; Align 1658057 64 408 ; Align 1658527 200 873
AFUB_022870-T-p1	exonerate:protein2genome:local	similarity	143	365	444	.	.	alignment_id 1 ; Target Chr2 ; Align 143 2985118 136 ; Align 279 2985529 87
Chr2	exonerate:protein2genome:local	gene	2985118	2985789	444	+	.	gene_id 1 ; Name=AFUB_022870-T-p1 ; gene_orientation . ; identity 40.81 ; similarity 61.88
Chr2	exonerate:protein2genome:local	cds	2985118	2985789	.	+	.
Chr2	exonerate:protein2genome:local	exon	2985118	2985789	.	+	.	insertions 3 ; deletions 0 ; identity 40.81 ; similarity 61.88
Chr2	exonerate:protein2genome:local	similarity	2985118	2985789	444	+	.	alignment_id 1 ; Query AFUB_022870-T-p1 ; Align 2985118 143 408 ; Align 2985529 279 261
AFUB_022870-T-p1	exonerate:protein2genome:local	similarity	220	479	364	.	.	alignment_id 2 ; Target Chr2 ; Align 220 4329912 146 ; Align 369 4330350 18 ; Align 388 4330404 55 ; Align 443 4330622 14 ; Align 457 4330667 23
Chr2	exonerate:protein2genome:local	gene	4329912	4330735	364	+	.	gene_id 2 ; Name=AFUB_022870-T-p1 ; gene_orientation + ; identity 37.11 ; similarity 55.08
Chr2	exonerate:protein2genome:local	cds	4329912	4330568	.	+	.
Chr2	exonerate:protein2genome:local	exon	4329912	4330568	.	+	.	insertions 0 ; deletions 4 ; identity 36.82 ; similarity 55.45
Chr2	exonerate:protein2genome:local	splice5	4330569	4330570	.	+	.	intron_id 1 ; splice_site "GT"
Chr2	exonerate:protein2genome:local	intron	4330569	4330621	.	+	.	intron_id 1
Chr2	exonerate:protein2genome:local	splice3	4330620	4330621	.	+	.	intron_id 0 ; splice_site "AG"
Chr2	exonerate:protein2genome:local	cds	4330622	4330735	.	+	.
Chr2	exonerate:protein2genome:local	exon	4330622	4330735	.	+	.	insertions 3 ; deletions 0 ; identity 37.84 ; similarity 51.35
Chr2	exonerate:protein2genome:local	similarity	4329912	4330735	364	+	.	alignment_id 2 ; Query AFUB_022870-T-p1 ; Align 4329912 220 438 ; Align 4330350 369 54 ; Align 4330404 388 165 ; Align 4330622 443 42 ; Align 4330667 457 69
AFUB_022870-T-p1	exonerate:protein2genome:local	similarity	144	361	347	.	.	alignment_id 3 ; Target Chr2 ; Align 144 3214038 84 ; Align 228 3214296 134
Chr2	exonerate:protein2genome:local	gene	3214038	3214697	347	+	.	gene_id 3 ; Name=AFUB_022870-T-p1 ; gene_orientation . ; identity 33.94 ; similarity 56.42
Chr2	exonerate:protein2genome:local	cds	3214038	3214697	.	+	.
Chr2	exonerate:protein2genome:local	exon	3214038	3214697	.	+	.	insertions 6 ; deletions 0 ; identity 33.94 ; similarity 56.42
Chr2	exonerate:protein2genome:local	similarity	3214038	3214697	347	+	.	alignment_id 3 ; Query AFUB_022870-T-p1 ; Align 3214038 144 252 ; Align 3214296 228 402
AFUB_022870-T-p1	exonerate:protein2genome:local	similarity	144	477	328	.	.	alignment_id 4 ; Target Chr2 ; Align 144 3233914 39 ; Align 184 3234031 86 ; Align 271 3234289 11 ; Align 282 3234328 57 ; Align 340 3234499 27 ; Align 369 3234580 16 ; Align 387 3234628 33 ; Align 420 3234730 58
Chr2	exonerate:protein2genome:local	gene	3233914	3234903	328	+	.	gene_id 4 ; Name=AFUB_022870-T-p1 ; gene_orientation . ; identity 32.42 ; similarity 52.29
Chr2	exonerate:protein2genome:local	cds	3233914	3234903	.	+	.
Chr2	exonerate:protein2genome:local	exon	3233914	3234903	.	+	.	insertions 9 ; deletions 7 ; identity 32.42 ; similarity 52.29
Chr2	exonerate:protein2genome:local	similarity	3233914	3234903	328	+	.	alignment_id 4 ; Query AFUB_022870-T-p1 ; Align 3233914 144 117 ; Align 3234031 184 258 ; Align 3234289 271 33 ; Align 3234328 282 171 ; Align 3234499 340 81 ; Align 3234580 369 48 ; Align 3234628 387 99 ; Align 3234730 420 174
AFUB_022870-T-p1	exonerate:protein2genome:local	similarity	180	377	268	.	.	alignment_id 5 ; Target Chr2 ; Align 180 2942136 109 ; Align 291 2942463 74 ; Align 365 2942688 13
Chr2	exonerate:protein2genome:local	gene	2942136	2942726	268	+	.	gene_id 5 ; Name=AFUB_022870-T-p1 ; gene_orientation . ; identity 36.22 ; similarity 54.08
Chr2	exonerate:protein2genome:local	cds	2942136	2942726	.	+	.
Chr2	exonerate:protein2genome:local	exon	2942136	2942726	.	+	.	insertions 3 ; deletions 2 ; identity 36.22 ; similarity 54.08
Chr2	exonerate:protein2genome:local	similarity	2942136	2942726	268	+	.	alignment_id 5 ; Query AFUB_022870-T-p1 ; Align 2942136 180 327 ; Align 2942463 291 222 ; Align 2942688 365 39
AFUB_023010-T-p1	exonerate:protein2genome:local	similarity	1	1418	7447	.	.	alignment_id 1 ; Target Chr2 ; Align 1 1669447 1122 ; Align 1123 1672868 296
Chr2	exonerate:protein2genome:local	gene	1669447	1673755	7447	+	.	gene_id 1 ; Name=AFUB_023010-T-p1 ; gene_orientation + ; identity 100.00 ; similarity 100.00
Chr2	exonerate:protein2genome:local	cds	1669447	1672812	.	+	.
Chr2	exonerate:protein2genome:local	exon	1669447	1672812	.	+	.	insertions 0 ; deletions 0 ; identity 100.00 ; similarity 100.00
Chr2	exonerate:protein2genome:local	splice5	1672813	1672814	.	+	.	intron_id 1 ; splice_site "GT"
Chr2	exonerate:protein2genome:local	intron	1672813	1672867	.	+	.	intron_id 1
Chr2	exonerate:protein2genome:local	splice3	1672866	1672867	.	+	.	intron_id 0 ; splice_site "AG"
Chr2	exonerate:protein2genome:local	cds	1672868	1673755	.	+	.
Chr2	exonerate:protein2genome:local	exon	1672868	1673755	.	+	.	insertions 0 ; deletions 0 ; identity 100.00 ; similarity 100.00
Chr2	exonerate:protein2genome:local	similarity	1669447	1673755	7447	+	.	alignment_id 1 ; Query AFUB_023010-T-p1 ; Align 1669447 1 3366 ; Align 1672868 1123 888
AFUB_022960-T-p1	exonerate:protein2genome:local	similarity	1	113	577	.	.	alignment_id 1 ; Target Chr2 ; Align 1 1660492 113
Chr2	exonerate:protein2genome:local	gene	1660492	1660830	577	+	.	gene_id 1 ; Name=AFUB_022960-T-p1 ; gene_orientation . ; identity 100.00 ; similarity 100.00
Chr2	exonerate:protein2genome:local	cds	1660492	1660830	.	+	.
Chr2	exonerate:protein2genome:local	exon	1660492	1660830	.	+	.	insertions 0 ; deletions 0 ; identity 100.00 ; similarity 100.00
Chr2	exonerate:protein2genome:local	similarity	1660492	1660830	577	+	.	alignment_id 1 ; Query AFUB_022960-T-p1 ; Align 1660492 1 339
AFUB_023250-T-p1	exonerate:protein2genome:local	similarity	271	589	875	.	.	alignment_id 1 ; Target Chr2 ; Align 271 4064836 40 ; Align 312 4064980 38 ; Align 350 4065103 240
Chr2	exonerate:protein2genome:local	gene	4064836	4065822	875	+	.	gene_id 1 ; Name=AFUB_023250-T-p1 ; gene_orientation + ; identity 54.09 ; similarity 75.47
Chr2	exonerate:protein2genome:local	cds	4064836	4064957	.	+	.
Chr2	exonerate:protein2genome:local	exon	4064836	4064957	.	+	.	insertions 0 ; deletions 0 ; identity 47.50 ; similarity 80.00
Chr2	exonerate:protein2genome:local	splice5	4064958	4064959	.	+	.	intron_id 1 ; splice_site "AT"
Chr2	exonerate:protein2genome:local	intron	4064958	4064978	.	+	.	intron_id 1
Chr2	exonerate:protein2genome:local	splice3	4064977	4064978	.	+	.	intron_id 0 ; splice_site "GG"
Chr2	exonerate:protein2genome:local	cds	4064979	4065822	.	+	.
Chr2	exonerate:protein2genome:local	exon	4064979	4065822	.	+	.	insertions 9 ; deletions 0 ; identity 55.04 ; similarity 74.82
Chr2	exonerate:protein2genome:local	similarity	4064836	4065822	875	+	.	alignment_id 1 ; Query AFUB_023250-T-p1 ; Align 4064836 271 120 ; Align 4064980 312 114 ; Align 4065103 350 720
AFUB_023250-T-p1	exonerate:protein2genome:local	similarity	14	216	447	.	.	alignment_id 2 ; Target Chr2 ; Align 14 4063975 34 ; Align 49 4064152 22 ; Align 72 4064218 2 ; Align 75 4064224 23 ; Align 101 4064293 45 ; Align 147 4064494 70
Chr2	exonerate:protein2genome:local	gene	4063975	4064703	447	+	.	gene_id 2 ; Name=AFUB_023250-T-p1 ; gene_orientation + ; identity 49.49 ; similarity 73.47
Chr2	exonerate:protein2genome:local	cds	4063975	4064077	.	+	.
Chr2	exonerate:protein2genome:local	exon	4063975	4064077	.	+	.	insertions 0 ; deletions 0 ; identity 61.76 ; similarity 82.35
Chr2	exonerate:protein2genome:local	splice5	4064078	4064079	.	+	.	intron_id 1 ; splice_site "GT"
Chr2	exonerate:protein2genome:local	intron	4064078	4064149	.	+	.	intron_id 1
Chr2	exonerate:protein2genome:local	splice3	4064148	4064149	.	+	.	intron_id 0 ; splice_site "AG"
Chr2	exonerate:protein2genome:local	cds	4064150	4064428	.	+	.
Chr2	exonerate:protein2genome:local	exon	4064150	4064428	.	+	.	insertions 0 ; deletions 5 ; identity 48.91 ; similarity 67.39
Chr2	exonerate:protein2genome:local	splice5	4064429	4064430	.	+	.	intron_id 2 ; splice_site "GT"
Chr2	exonerate:protein2genome:local	intron	4064429	4064491	.	+	.	intron_id 2
Chr2	exonerate:protein2genome:local	splice3	4064490	4064491	.	+	.	intron_id 1 ; splice_site "AG"
Chr2	exonerate:protein2genome:local	cds	4064492	4064703	.	+	.
Chr2	exonerate:protein2genome:local	exon	4064492	4064703	.	+	.	insertions 0 ; deletions 0 ; identity 44.29 ; similarity 77.14
Chr2	exonerate:protein2genome:local	similarity	4063975	4064703	447	+	.	alignment_id 2 ; Query AFUB_023250-T-p1 ; Align 4063975 14 102 ; Align 4064152 49 66 ; Align 4064218 72 6 ; Align 4064224 75 69 ; Align 4064293 101 135 ; Align 4064494 147 210
AFUB_023080-T-p1	exonerate:protein2genome:local	similarity	1	1093	5587	.	.	alignment_id 1 ; Target Chr2 ; Align 1 1691368 104 ; Align 106 1691754 943 ; Align 1049 1694641 33 ; Align 1083 1694799 11
Chr2	exonerate:protein2genome:local	gene	1691368	1694831	5587	+	.	gene_id 1 ; Name=AFUB_023080-T-p1 ; gene_orientation + ; identity 100.00 ; similarity 100.00
Chr2	exonerate:protein2genome:local	cds	1691368	1691680	.	+	.
Chr2	exonerate:protein2genome:local	exon	1691368	1691680	.	+	.	insertions 0 ; deletions 0 ; identity 100.00 ; similarity 100.00
Chr2	exonerate:protein2genome:local	splice5	1691681	1691682	.	+	.	intron_id 1 ; splice_site "GT"
Chr2	exonerate:protein2genome:local	intron	1691681	1691751	.	+	.	intron_id 1
Chr2	exonerate:protein2genome:local	splice3	1691750	1691751	.	+	.	intron_id 0 ; splice_site "AG"
Chr2	exonerate:protein2genome:local	cds	1691752	1694582	.	+	.
Chr2	exonerate:protein2genome:local	exon	1691752	1694582	.	+	.	insertions 0 ; deletions 0 ; identity 100.00 ; similarity 100.00
Chr2	exonerate:protein2genome:local	splice5	1694583	1694584	.	+	.	intron_id 2 ; splice_site "GT"
Chr2	exonerate:protein2genome:local	intron	1694583	1694640	.	+	.	intron_id 2
Chr2	exonerate:protein2genome:local	splice3	1694639	1694640	.	+	.	intron_id 1 ; splice_site "AG"
Chr2	exonerate:protein2genome:local	cds	1694641	1694741	.	+	.
Chr2	exonerate:protein2genome:local	exon	1694641	1694741	.	+	.	insertions 0 ; deletions 0 ; identity 100.00 ; similarity 100.00
Chr2	exonerate:protein2genome:local	splice5	1694742	1694743	.	+	.	intron_id 3 ; splice_site "GT"
Chr2	exonerate:protein2genome:local	intron	1694742	1694797	.	+	.	intron_id 3
Chr2	exonerate:protein2genome:local	splice3	1694796	1694797	.	+	.	intron_id 2 ; splice_site "AG"
Chr2	exonerate:protein2genome:local	cds	1694798	1694831	.	+	.
Chr2	exonerate:protein2genome:local	exon	1694798	1694831	.	+	.	insertions 0 ; deletions 0 ; identity 100.00 ; similarity 100.00
Chr2	exonerate:protein2genome:local	similarity	1691368	1694831	5587	+	.	alignment_id 1 ; Query AFUB_023080-T-p1 ; Align 1691368 1 312 ; Align 1691754 106 2829 ; Align 1694641 1049 99 ; Align 1694799 1083 33
AFUB_022920-T-p1	exonerate:protein2genome:local	similarity	47	470	1194	.	.	alignment_id 1 ; Target Chr1 ; Align 47 2942081 23 ; Align 71 2941960 43 ; Align 115 2941831 41 ; Align 157 2941645 78 ; Align 235 2941405 144 ; Align 380 2940915 13 ; Align 395 2940876 64 ; Align 459 2940630 12
Chr1	exonerate:protein2genome:local	gene	2940594	2942080	1194	-	.	gene_id 1 ; Name=AFUB_022920-T-p1 ; gene_orientation + ; identity 58.13 ; similarity 75.36
Chr1	exonerate:protein2genome:local	cds	2942010	2942080	.	-	.
Chr1	exonerate:protein2genome:local	exon	2942010	2942080	.	-	.	insertions 0 ; deletions 0 ; identity 47.83 ; similarity 86.96
Chr1	exonerate:protein2genome:local	splice5	2942008	2942009	.	-	.	intron_id 1 ; splice_site "GT"
Chr1	exonerate:protein2genome:local	intron	2941961	2942009	.	-	.	intron_id 1
Chr1	exonerate:protein2genome:local	splice3	2941961	2941962	.	-	.	intron_id 0 ; splice_site "AG"
Chr1	exonerate:protein2genome:local	cds	2941706	2941960	.	-	.
Chr1	exonerate:protein2genome:local	exon	2941706	2941960	.	-	.	insertions 0 ; deletions 1 ; identity 60.71 ; similarity 72.62
Chr1	exonerate:protein2genome:local	splice5	2941704	2941705	.	-	.	intron_id 2 ; splice_site "GT"
Chr1	exonerate:protein2genome:local	intron	2941646	2941705	.	-	.	intron_id 2
Chr1	exonerate:protein2genome:local	splice3	2941646	2941647	.	-	.	intron_id 1 ; splice_site "AG"
Chr1	exonerate:protein2genome:local	cds	2940971	2941645	.	-	.
Chr1	exonerate:protein2genome:local	exon	2940971	2941645	.	-	.	insertions 6 ; deletions 0 ; identity 59.91 ; similarity 77.48
Chr1	exonerate:protein2genome:local	splice5	2940969	2940970	.	-	.	intron_id 3 ; splice_site "GT"
Chr1	exonerate:protein2genome:local	intron	2940916	2940970	.	-	.	intron_id 3
Chr1	exonerate:protein2genome:local	splice3	2940916	2940917	.	-	.	intron_id 2 ; splice_site "AG"
Chr1	exonerate:protein2genome:local	cds	2940684	2940915	.	-	.
Chr1	exonerate:protein2genome:local	exon	2940684	2940915	.	-	.	insertions 0 ; deletions 2 ; identity 52.56 ; similarity 67.95
Chr1	exonerate:protein2genome:local	splice5	2940682	2940683	.	-	.	intron_id 4 ; splice_site "GT"
Chr1	exonerate:protein2genome:local	intron	2940630	2940683	.	-	.	intron_id 4
Chr1	exonerate:protein2genome:local	splice3	2940630	2940631	.	-	.	intron_id 3 ; splice_site "AG"
Chr1	exonerate:protein2genome:local	cds	2940594	2940629	.	-	.
Chr1	exonerate:protein2genome:local	exon	2940594	2940629	.	-	.	insertions 0 ; deletions 0 ; identity 66.67 ; similarity 83.33
Chr1	exonerate:protein2genome:local	similarity	2940594	2942080	1194	-	.	alignment_id 1 ; Query AFUB_022920-T-p1 ; Align 2942081 47 69 ; Align 2941960 71 129 ; Align 2941831 115 123 ; Align 2941645 157 234 ; Align 2941405 235 432 ; Align 2940915 380 39 ; Align 2940876 395 192 ; Align 2940630 459 36
AFUB_022890-T-p1	exonerate:protein2genome:local	similarity	669	844	252	.	.	alignment_id 1 ; Target Chr1 ; Align 669 792350 62 ; Align 733 792164 62 ; Align 796 791978 49
Chr1	exonerate:protein2genome:local	gene	791831	792349	252	-	.	gene_id 1 ; Name=AFUB_022890-T-p1 ; gene_orientation . ; identity 35.26 ; similarity 58.38
Chr1	exonerate:protein2genome:local	cds	791831	792349	.	-	.
Chr1	exonerate:protein2genome:local	exon	791831	792349	.	-	.	insertions 0 ; deletions 3 ; identity 35.26 ; similarity 58.38
Chr1	exonerate:protein2genome:local	similarity	791831	792349	252	-	.	alignment_id 1 ; Query AFUB_022890-T-p1 ; Align 792350 669 186 ; Align 792164 733 186 ; Align 791978 796 147
AFUB_023390-T-p1	exonerate:protein2genome:local	similarity	104	297	276	.	.	alignment_id 1 ; Target Chr1 ; Align 104 1870205 42 ; Align 147 1869998 60 ; Align 207 1869815 15 ; Align 222 1869767 40 ; Align 263 1869647 35
Chr1	exonerate:protein2genome:local	gene	1869542	1870204	276	-	.	gene_id 1 ; Name=AFUB_023390-T-p1 ; gene_orientation + ; identity 39.58 ; similarity 59.38
Chr1	exonerate:protein2genome:local	cds	1870078	1870204	.	-	.
Chr1	exonerate:protein2genome:local	exon	1870078	1870204	.	-	.	insertions 0 ; deletions 0 ; identity 57.14 ; similarity 76.19
Chr1	exonerate:protein2genome:local	splice5	1870076	1870077	.	-	.	intron_id 1 ; splice_site "GT"
Chr1	exonerate:protein2genome:local	intron	1870000	1870077	.	-	.	intron_id 1
Chr1	exonerate:protein2genome:local	splice3	1870000	1870001	.	-	.	intron_id 0 ; splice_site "AT"
Chr1	exonerate:protein2genome:local	cds	1869542	1869999	.	-	.
Chr1	exonerate:protein2genome:local	exon	1869542	1869999	.	-	.	insertions 6 ; deletions 1 ; identity 34.67 ; similarity 54.67
Chr1	exonerate:protein2genome:local	similarity	1869542	1870204	276	-	.	alignment_id 1 ; Query AFUB_023390-T-p1 ; Align 1870205 104 126 ; Align 1869998 147 180 ; Align 1869815 207 45 ; Align 1869767 222 120 ; Align 1869647 263 105
AFUB_022870-T-p1	exonerate:protein2genome:local	similarity	217	381	297	.	.	alignment_id 1 ; Target Chr1 ; Align 217 3767752 64 ; Align 281 3767557 101
Chr1	exonerate:protein2genome:local	gene	3767254	3767751	297	-	.	gene_id 1 ; Name=AFUB_022870-T-p1 ; gene_orientation . ; identity 38.79 ; similarity 58.18
Chr1	exonerate:protein2genome:local	cds	3767254	3767751	.	-	.
Chr1	exonerate:protein2genome:local	exon	3767254	3767751	.	-	.	insertions 3 ; deletions 0 ; identity 38.79 ; similarity 58.18
Chr1	exonerate:protein2genome:local	similarity	3767254	3767751	297	-	.	alignment_id 1 ; Query AFUB_022870-T-p1 ; Align 3767752 217 192 ; Align 3767557 281 303
AFUB_022870-T-p1	exonerate:protein2genome:local	similarity	220	373	260	.	.	alignment_id 2 ; Target Chr1 ; Align 220 1923721 30 ; Align 251 1923631 37 ; Align 289 1923520 24 ; Align 314 1923392 60
Chr1	exonerate:protein2genome:local	gene	1923212	1923720	260	-	.	gene_id 2 ; Name=AFUB_022870-T-p1 ; gene_orientation + ; identity 39.07 ; similarity 62.91
Chr1	exonerate:protein2genome:local	cds	1923446	1923720	.	-	.
Chr1	exonerate:protein2genome:local	exon	1923446	1923720	.	-	.	insertions 0 ; deletions 2 ; identity 39.56 ; similarity 64.84
Chr1	exonerate:protein2genome:local	splice5	1923444	1923445	.	-	.	intron_id 1 ; splice_site "GT"
Chr1	exonerate:protein2genome:local	intron	1923393	1923445	.	-	.	intron_id 1
Chr1	exonerate:protein2genome:local	splice3	1923393	1923394	.	-	.	intron_id 0 ; splice_site "AG"
Chr1	exonerate:protein2genome:local	cds	1923212	1923392	.	-	.
Chr1	exonerate:protein2genome:local	exon	1923212	1923392	.	-	.	insertions 0 ; deletions 0 ; identity 38.33 ; similarity 60.00
Chr1	exonerate:protein2genome:local	similarity	1923212	1923720	260	-	.	alignment_id 2 ; Query AFUB_022870-T-p1 ; Align 1923721 220 90 ; Align 1923631 251 111 ; Align 1923520 289 72 ; Align 1923392 314 180
AFUB_022870-T-p1	exonerate:protein2genome:local	similarity	393	478	253	.	.	alignment_id 3 ; Target Chr1 ; Align 393 3767239 86
Chr1	exonerate:protein2genome:local	gene	3766981	3767238	253	-	.	gene_id 3 ; Name=AFUB_022870-T-p1 ; gene_orientation . ; identity 54.65 ; similarity 68.60
Chr1	exonerate:protein2genome:local	cds	3766981	3767238	.	-	.
Chr1	exonerate:protein2genome:local	exon	3766981	3767238	.	-	.	insertions 0 ; deletions 0 ; identity 54.65 ; similarity 68.60
Chr1	exonerate:protein2genome:local	similarity	3766981	3767238	253	-	.	alignment_id 3 ; Query AFUB_022870-T-p1 ; Align 3767239 393 258
AFUB_023390-T-p1	exonerate:protein2genome:local	similarity	104	470	562	.	.	alignment_id 1 ; Target Chr1 ; Align 104 2685980 55 ; Align 160 2686145 39 ; Align 199 2686265 24 ; Align 223 2686343 6 ; Align 229 2686364 35 ; Align 265 2686469 38 ; Align 307 2686583 33 ; Align 340 2686685 131
Chr1	exonerate:protein2genome:local	gene	2685980	2687077	562	+	.	gene_id 1 ; Name=AFUB_023390-T-p1 ; gene_orientation . ; identity 42.11 ; similarity 59.56
Chr1	exonerate:protein2genome:local	cds	2685980	2687077	.	+	.
Chr1	exonerate:protein2genome:local	exon	2685980	2687077	.	+	.	insertions 15 ; deletions 6 ; identity 42.11 ; similarity 59.56
Chr1	exonerate:protein2genome:local	similarity	2685980	2687077	562	+	.	alignment_id 1 ; Query AFUB_023390-T-p1 ; Align 2685980 104 165 ; Align 2686145 160 117 ; Align 2686265 199 72 ; Align 2686343 223 18 ; Align 2686364 229 105 ; Align 2686469 265 114 ; Align 2686583 307 99 ; Align 2686685 340 393
AFUB_023390-T-p1	exonerate:protein2genome:local	similarity	104	281	276	.	.	alignment_id 2 ; Target Chr1 ; Align 104 4107160 47 ; Align 154 4107301 57 ; Align 211 4107475 11 ; Align 222 4107511 42 ; Align 265 4107637 17
Chr1	exonerate:protein2genome:local	gene	4107160	4107687	276	+	.	gene_id 2 ; Name=AFUB_023390-T-p1 ; gene_orientation . ; identity 41.95 ; similarity 62.07
Chr1	exonerate:protein2genome:local	cds	4107160	4107687	.	+	.
Chr1	exonerate:protein2genome:local	exon	4107160	4107687	.	+	.	insertions 6 ; deletions 4 ; identity 41.95 ; similarity 62.07
Chr1	exonerate:protein2genome:local	similarity	4107160	4107687	276	+	.	alignment_id 2 ; Query AFUB_023390-T-p1 ; Align 4107160 104 141 ; Align 4107301 154 171 ; Align 4107475 211 33 ; Align 4107511 222 126 ; Align 4107637 265 51
AFUB_022870-T-p1	exonerate:protein2genome:local	similarity	142	359	353	.	.	alignment_id 1 ; Target Chr1 ; Align 142 646395 149 ; Align 291 646848 69
Chr1	exonerate:protein2genome:local	gene	646395	647054	353	+	.	gene_id 1 ; Name=AFUB_022870-T-p1 ; gene_orientation . ; identity 36.24 ; similarity 53.67
Chr1	exonerate:protein2genome:local	cds	646395	647054	.	+	.
Chr1	exonerate:protein2genome:local	exon	646395	647054	.	+	.	insertions 6 ; deletions 0 ; identity 36.24 ; similarity 53.67
Chr1	exonerate:protein2genome:local	similarity	646395	647054	353	+	.	alignment_id 1 ; Query AFUB_022870-T-p1 ; Align 646395 142 447 ; Align 646848 291 207
AFUB_022890-T-p1	exonerate:protein2genome:local	similarity	659	883	340	.	.	alignment_id 1 ; Target Chr1 ; Align 659 2927187 57 ; Align 719 2927358 5 ; Align 725 2927373 113 ; Align 838 2927771 20 ; Align 858 2927837 26
Chr1	exonerate:protein2genome:local	gene	2927187	2927914	340	+	.	gene_id 1 ; Name=AFUB_022890-T-p1 ; gene_orientation + ; identity 39.37 ; similarity 63.80
Chr1	exonerate:protein2genome:local	cds	2927187	2927711	.	+	.
Chr1	exonerate:protein2genome:local	exon	2927187	2927711	.	+	.	insertions 0 ; deletions 4 ; identity 40.91 ; similarity 63.07
Chr1	exonerate:protein2genome:local	splice5	2927712	2927713	.	+	.	intron_id 1 ; splice_site "GT"
Chr1	exonerate:protein2genome:local	intron	2927712	2927770	.	+	.	intron_id 1
Chr1	exonerate:protein2genome:local	splice3	2927769	2927770	.	+	.	intron_id 0 ; splice_site "AG"
Chr1	exonerate:protein2genome:local	cds	2927771	2927914	.	+	.
Chr1	exonerate:protein2genome:local	exon	2927771	2927914	.	+	.	insertions 6 ; deletions 0 ; identity 34.78 ; similarity 67.39
Chr1	exonerate:protein2genome:local	similarity	2927187	2927914	340	+	.	alignment_id 1 ; Query AFUB_022890-T-p1 ; Align 2927187 659 171 ; Align 2927358 719 15 ; Align 2927373 725 339 ; Align 2927771 838 60 ; Align 2927837 858 78
AFUB_022740-T-p1	exonerate:protein2genome:local	similarity	92	361	893	.	.	alignment_id 1 ; Target Chr8 ; Align 92 522446 117 ; Align 209 522089 78 ; Align 287 521852 75
Chr8	exonerate:protein2genome:local	gene	521627	522445	893	-	.	gene_id 1 ; Name=AFUB_022740-T-p1 ; gene_orientation . ; identity 64.44 ; similarity 77.41
Chr8	exonerate:protein2genome:local	cds	521627	522445	.	-	.
Chr8	exonerate:protein2genome:local	exon	521627	522445	.	-	.	insertions 9 ; deletions 0 ; identity 64.44 ; similarity 77.41
Chr8	exonerate:protein2genome:local	similarity	521627	522445	893	-	.	alignment_id 1 ; Query AFUB_022740-T-p1 ; Align 522446 92 351 ; Align 522089 209 234 ; Align 521852 287 225
AFUB_022740-T-p1	exonerate:protein2genome:local	similarity	373	523	498	.	.	alignment_id 2 ; Target Chr8 ; Align 373 521618 151
Chr8	exonerate:protein2genome:local	gene	521165	521617	498	-	.	gene_id 2 ; Name=AFUB_022740-T-p1 ; gene_orientation . ; identity 57.62 ; similarity 74.83
Chr8	exonerate:protein2genome:local	cds	521165	521617	.	-	.
Chr8	exonerate:protein2genome:local	exon	521165	521617	.	-	.	insertions 0 ; deletions 0 ; identity 57.62 ; similarity 74.83
Chr8	exonerate:protein2genome:local	similarity	521165	521617	498	-	.	alignment_id 2 ; Query AFUB_022740-T-p1 ; Align 521618 373 453
AFUB_022410-T-p1	exonerate:protein2genome:local	similarity	207	501	644	.	.	alignment_id 1 ; Target Chr8 ; Align 207 1612620 15 ; Align 222 1612574 26 ; Align 248 1612484 97 ; Align 345 1612192 59 ; Align 405 1611960 97
Chr8	exonerate:protein2genome:local	gene	1611669	1612619	644	-	.	gene_id 1 ; Name=AFUB_022410-T-p1 ; gene_orientation + ; identity 44.90 ; similarity 69.73
Chr8	exonerate:protein2genome:local	cds	1612013	1612619	.	-	.
Chr8	exonerate:protein2genome:local	exon	1612013	1612619	.	-	.	insertions 12 ; deletions 0 ; identity 43.65 ; similarity 67.51 ; frameshifts 2
Chr8	exonerate:protein2genome:local	splice5	1612011	1612012	.	-	.	intron_id 1 ; splice_site "GT"
Chr8	exonerate:protein2genome:local	intron	1611961	1612012	.	-	.	intron_id 1
Chr8	exonerate:protein2genome:local	splice3	1611961	1611962	.	-	.	intron_id 0 ; splice_site "AG"
Chr8	exonerate:protein2genome:local	cds	1611669	1611960	.	-	.
Chr8	exonerate:protein2genome:local	exon	1611669	1611960	.	-	.	insertions 0 ; deletions 0 ; identity 47.42 ; similarity 74.23
Chr8	exonerate:protein2genome:local	similarity	1611669	1612619	644	-	.	alignment_id 1 ; Query AFUB_022410-T-p1 ; Align 1612620 207 45 ; Align 1612574 222 78 ; Align 1612484 248 291 ; Align 1612192 345 177 ; Align 1611960 405 291
AFUB_022410-T-p1	exonerate:protein2genome:local	similarity	533	744	384	.	.	alignment_id 2 ; Target Chr8 ; Align 533 1611594 70 ; Align 603 1611378 39 ; Align 642 1611258 57 ; Align 699 1611086 46
Chr8	exonerate:protein2genome:local	gene	1610948	1611593	384	-	.	gene_id 2 ; Name=AFUB_022410-T-p1 ; gene_orientation . ; identity 40.09 ; similarity 61.32
Chr8	exonerate:protein2genome:local	cds	1610948	1611593	.	-	.
Chr8	exonerate:protein2genome:local	exon	1610948	1611593	.	-	.	insertions 9 ; deletions 0 ; identity 40.09 ; similarity 61.32 ; frameshifts 1
Chr8	exonerate:protein2genome:local	similarity	1610948	1611593	384	-	.	alignment_id 2 ; Query AFUB_022410-T-p1 ; Align 1611594 533 210 ; Align 1611378 603 117 ; Align 1611258 642 171 ; Align 1611086 699 138
AFUB_022220-T-p1	exonerate:protein2genome:local	similarity	97	286	269	.	.	alignment_id 1 ; Target Chr8 ; Align 97 501332 112 ; Align 209 501671 58 ; Align 267 501848 20
Chr8	exonerate:protein2genome:local	gene	501332	501907	269	+	.	gene_id 1 ; Name=AFUB_022220-T-p1 ; gene_orientation . ; identity 31.58 ; similarity 56.84
Chr8	exonerate:protein2genome:local	cds	501332	501907	.	+	.
Chr8	exonerate:protein2genome:local	exon	501332	501907	.	+	.	insertions 6 ; deletions 0 ; identity 31.58 ; similarity 56.84
Chr8	exonerate:protein2genome:local	similarity	501332	501907	269	+	.	alignment_id 1 ; Query AFUB_022220-T-p1 ; Align 501332 97 336 ; Align 501671 209 174 ; Align 501848 267 60
AFUB_022220-T-p1	exonerate:protein2genome:local	similarity	96	280	265	.	.	alignment_id 2 ; Target Chr8 ; Align 96 256285 110 ; Align 206 256618 39 ; Align 245 256737 2 ; Align 248 256743 33
Chr8	exonerate:protein2genome:local	gene	256285	256841	265	+	.	gene_id 2 ; Name=AFUB_022220-T-p1 ; gene_orientation . ; identity 35.87 ; similarity 57.61
Chr8	exonerate:protein2genome:local	cds	256285	256841	.	+	.
Chr8	exonerate:protein2genome:local	exon	256285	256841	.	+	.	insertions 3 ; deletions 1 ; identity 35.87 ; similarity 57.61 ; frameshifts 2
Chr8	exonerate:protein2genome:local	similarity	256285	256841	265	+	.	alignment_id 2 ; Query AFUB_022220-T-p1 ; Align 256285 96 330 ; Align 256618 206 117 ; Align 256737 245 6 ; Align 256743 248 99
AFUB_022370-T-p1	exonerate:protein2genome:local	similarity	40	532	1400	.	.	alignment_id 1 ; Target Chr8 ; Align 40 538517 8 ; Align 49 538591 142 ; Align 192 539017 111 ; Align 304 539397 3 ; Align 307 539409 19 ; Align 326 539469 33 ; Align 359 539571 126 ; Align 485 539958 48
Chr8	exonerate:protein2genome:local	gene	538517	540101	1400	+	.	gene_id 1 ; Name=AFUB_022370-T-p1 ; gene_orientation + ; identity 56.12 ; similarity 73.67
Chr8	exonerate:protein2genome:local	cds	538517	538541	.	+	.
Chr8	exonerate:protein2genome:local	exon	538517	538541	.	+	.	insertions 0 ; deletions 0 ; identity 75.00 ; similarity 100.00
Chr8	exonerate:protein2genome:local	splice5	538542	538543	.	+	.	intron_id 1 ; splice_site "GT"
Chr8	exonerate:protein2genome:local	intron	538542	538588	.	+	.	intron_id 1
Chr8	exonerate:protein2genome:local	splice3	538587	538588	.	+	.	intron_id 0 ; splice_site "AG"
Chr8	exonerate:protein2genome:local	cds	538589	539350	.	+	.
Chr8	exonerate:protein2genome:local	exon	538589	539350	.	+	.	insertions 0 ; deletions 1 ; identity 62.85 ; similarity 79.45
Chr8	exonerate:protein2genome:local	splice5	539351	539352	.	+	.	intron_id 2 ; splice_site "GT"
Chr8	exonerate:protein2genome:local	intron	539351	539394	.	+	.	intron_id 2
Chr8	exonerate:protein2genome:local	splice3	539393	539394	.	+	.	intron_id 1 ; splice_site "AG"
Chr8	exonerate:protein2genome:local	cds	539395	540101	.	+	.
Chr8	exonerate:protein2genome:local	exon	539395	540101	.	+	.	insertions 18 ; deletions 0 ; identity 48.03 ; similarity 66.38
Chr8	exonerate:protein2genome:local	similarity	538517	540101	1400	+	.	alignment_id 1 ; Query AFUB_022370-T-p1 ; Align 538517 40 24 ; Align 538591 49 426 ; Align 539017 192 333 ; Align 539397 304 9 ; Align 539409 307 57 ; Align 539469 326 99 ; Align 539571 359 378 ; Align 539958 485 144
AFUB_022410-T-p1	exonerate:protein2genome:local	similarity	259	495	467	.	.	alignment_id 1 ; Target Chr7 ; Align 259 490722 66 ; Align 326 490524 19 ; Align 345 490464 14 ; Align 359 490416 137
Chr7	exonerate:protein2genome:local	gene	490005	490721	467	-	.	gene_id 1 ; Name=AFUB_022410-T-p1 ; gene_orientation . ; identity 41.10 ; similarity 63.14
Chr7	exonerate:protein2genome:local	cds	490005	490721	.	-	.
Chr7	exonerate:protein2genome:local	exon	490005	490721	.	-	.	insertions 9 ; deletions 1 ; identity 41.10 ; similarity 63.14
Chr7	exonerate:protein2genome:local	similarity	490005	490721	467	-	.	alignment_id 1 ; Query AFUB_022410-T-p1 ; Align 490722 259 198 ; Align 490524 326 57 ; Align 490464 345 42 ; Align 490416 359 411
AFUB_022760-T-p1	exonerate:protein2genome:local	similarity	73	585	576	.	.	alignment_id 1 ; Target Chr7 ; Align 73 1110159 204 ; Align 278 1109547 4 ; Align 283 1109472 50 ; Align 335 1109322 34 ; Align 370 1109220 50 ; Align 420 1109067 111 ; Align 531 1108731 55
Chr7	exonerate:protein2genome:local	gene	1108566	1110158	576	-	.	gene_id 1 ; Name=AFUB_022760-T-p1 ; gene_orientation + ; identity 29.92 ; similarity 51.97
Chr7	exonerate:protein2genome:local	cds	1109534	1110158	.	-	.
Chr7	exonerate:protein2genome:local	exon	1109534	1110158	.	-	.	insertions 0 ; deletions 1 ; identity 29.81 ; similarity 51.92
Chr7	exonerate:protein2genome:local	splice5	1109532	1109533	.	-	.	intron_id 1 ; splice_site "GT"
Chr7	exonerate:protein2genome:local	intron	1109474	1109533	.	-	.	intron_id 1
Chr7	exonerate:protein2genome:local	splice3	1109474	1109475	.	-	.	intron_id 0 ; splice_site "AG"
Chr7	exonerate:protein2genome:local	cds	1108566	1109473	.	-	.
Chr7	exonerate:protein2genome:local	exon	1108566	1109473	.	-	.	insertions 6 ; deletions 3 ; identity 30.00 ; similarity 52.00
Chr7	exonerate:protein2genome:local	similarity	1108566	1110158	576	-	.	alignment_id 1 ; Query AFUB_022760-T-p1 ; Align 1110159 73 612 ; Align 1109547 278 12 ; Align 1109472 283 150 ; Align 1109322 335 102 ; Align 1109220 370 150 ; Align 1109067 420 333 ; Align 1108731 531 165
AFUB_022220-T-p1	exonerate:protein2genome:local	similarity	56	280	310	.	.	alignment_id 1 ; Target Chr7 ; Align 56 267625 41 ; Align 97 267751 49 ; Align 146 267904 135
Chr7	exonerate:protein2genome:local	gene	267625	268308	310	+	.	gene_id 1 ; Name=AFUB_022220-T-p1 ; gene_orientation . ; identity 32.00 ; similarity 56.89
Chr7	exonerate:protein2genome:local	cds	267625	268308	.	+	.
Chr7	exonerate:protein2genome:local	exon	267625	268308	.	+	.	insertions 9 ; deletions 0 ; identity 32.00 ; similarity 56.89
Chr7	exonerate:protein2genome:local	similarity	267625	268308	310	+	.	alignment_id 1 ; Query AFUB_022220-T-p1 ; Align 267625 56 123 ; Align 267751 97 147 ; Align 267904 146 405
AFUB_022220-T-p1	exonerate:protein2genome:local	similarity	97	258	289	.	.	alignment_id 2 ; Target Chr7 ; Align 97 1229311 110 ; Align 207 1229644 52
Chr7	exonerate:protein2genome:local	gene	1229311	1229799	289	+	.	gene_id 2 ; Name=AFUB_022220-T-p1 ; gene_orientation . ; identity 40.74 ; similarity 57.41
Chr7	exonerate:protein2genome:local	cds	1229311	1229799	.	+	.
Chr7	exonerate:protein2genome:local	exon	1229311	1229799	.	+	.	insertions 3 ; deletions 0 ; identity 40.74 ; similarity 57.41
Chr7	exonerate:protein2genome:local	similarity	1229311	1229799	289	+	.	alignment_id 2 ; Query AFUB_022220-T-p1 ; Align 1229311 97 330 ; Align 1229644 207 156
AFUB_022370-T-p1	exonerate:protein2genome:local	similarity	1	532	1429	.	.	alignment_id 1 ; Target Chr6 ; Align 1 3507644 22 ; Align 23 3507716 28 ; Align 53 3507800 138 ; Align 192 3508214 111 ; Align 304 3508603 54 ; Align 358 3508768 82 ; Align 440 3509023 47 ; Align 488 3509191 5 ; Align 494 3509206 10 ; Align 505 3509236 28
Chr6	exonerate:protein2genome:local	gene	3507644	3509319	1429	+	.	gene_id 1 ; Name=AFUB_022370-T-p1 ; gene_orientation + ; identity 55.81 ; similarity 74.29
Chr6	exonerate:protein2genome:local	cds	3507644	3508547	.	+	.
Chr6	exonerate:protein2genome:local	exon	3507644	3508547	.	+	.	insertions 6 ; deletions 3 ; identity 61.54 ; similarity 77.93
Chr6	exonerate:protein2genome:local	splice5	3508548	3508549	.	+	.	intron_id 1 ; splice_site "GT"
Chr6	exonerate:protein2genome:local	intron	3508548	3508600	.	+	.	intron_id 1
Chr6	exonerate:protein2genome:local	splice3	3508599	3508600	.	+	.	intron_id 0 ; splice_site "AG"
Chr6	exonerate:protein2genome:local	cds	3508601	3509164	.	+	.
Chr6	exonerate:protein2genome:local	exon	3508601	3509164	.	+	.	insertions 12 ; deletions 0 ; identity 46.99 ; similarity 69.95
Chr6	exonerate:protein2genome:local	splice5	3509165	3509166	.	+	.	intron_id 2 ; splice_site "GT"
Chr6	exonerate:protein2genome:local	intron	3509165	3509188	.	+	.	intron_id 2
Chr6	exonerate:protein2genome:local	splice3	3509187	3509188	.	+	.	intron_id 1 ; splice_site "TG"
Chr6	exonerate:protein2genome:local	cds	3509189	3509319	.	+	.
Chr6	exonerate:protein2genome:local	exon	3509189	3509319	.	+	.	insertions 0 ; deletions 2 ; identity 53.49 ; similarity 67.44
Chr6	exonerate:protein2genome:local	similarity	3507644	3509319	1429	+	.	alignment_id 1 ; Query AFUB_022370-T-p1 ; Align 3507644 1 66 ; Align 3507716 23 84 ; Align 3507800 53 414 ; Align 3508214 192 333 ; Align 3508603 304 162 ; Align 3508768 358 246 ; Align 3509023 440 141 ; Align 3509191 488 15 ; Align 3509206 494 30 ; Align 3509236 505 84
AFUB_022370-T-p1	exonerate:protein2genome:local	similarity	84	350	479	.	.	alignment_id 2 ; Target Chr6 ; Align 84 3200297 36 ; Align 120 3200411 9 ; Align 129 3200444 46 ; Align 175 3200636 10 ; Align 186 3200666 31 ; Align 217 3200762 98 ; Align 315 3201059 36
Chr6	exonerate:protein2genome:local	gene	3200297	3201166	479	+	.	gene_id 2 ; Name=AFUB_022370-T-p1 ; gene_orientation + ; identity 42.11 ; similarity 61.28
Chr6	exonerate:protein2genome:local	cds	3200297	3200581	.	+	.
Chr6	exonerate:protein2genome:local	exon	3200297	3200581	.	+	.	insertions 12 ; deletions 0 ; identity 41.30 ; similarity 63.04
Chr6	exonerate:protein2genome:local	splice5	3200582	3200583	.	+	.	intron_id 1 ; splice_site "GT"
Chr6	exonerate:protein2genome:local	intron	3200582	3200635	.	+	.	intron_id 1
Chr6	exonerate:protein2genome:local	splice3	3200634	3200635	.	+	.	intron_id 0 ; splice_site "AG"
Chr6	exonerate:protein2genome:local	cds	3200636	3201166	.	+	.
Chr6	exonerate:protein2genome:local	exon	3200636	3201166	.	+	.	insertions 6 ; deletions 1 ; identity 42.86 ; similarity 60.57
Chr6	exonerate:protein2genome:local	similarity	3200297	3201166	479	+	.	alignment_id 2 ; Query AFUB_022370-T-p1 ; Align 3200297 84 108 ; Align 3200411 120 27 ; Align 3200444 129 138 ; Align 3200636 175 30 ; Align 3200666 186 93 ; Align 3200762 217 294 ; Align 3201059 315 108
AFUB_022220-T-p1	exonerate:protein2genome:local	similarity	96	285	321	.	.	alignment_id 1 ; Target Chr6 ; Align 96 993449 190
Chr6	exonerate:protein2genome:local	gene	993449	994018	321	+	.	gene_id 1 ; Name=AFUB_022220-T-p1 ; gene_orientation . ; identity 35.26 ; similarity 56.84
Chr6	exonerate:protein2genome:local	cds	993449	994018	.	+	.
Chr6	exonerate:protein2genome:local	exon	993449	994018	.	+	.	insertions 0 ; deletions 0 ; identity 35.26 ; similarity 56.84
Chr6	exonerate:protein2genome:local	similarity	993449	994018	321	+	.	alignment_id 1 ; Query AFUB_022220-T-p1 ; Align 993449 96 570
AFUB_022220-T-p1	exonerate:protein2genome:local	similarity	332	527	272	.	.	alignment_id 2 ; Target Chr6 ; Align 332 994192 25 ; Align 358 994267 63 ; Align 425 994456 48 ; Align 473 994685 13 ; Align 486 994730 8 ; Align 494 994760 34
Chr6	exonerate:protein2genome:local	gene	994192	994861	272	+	.	gene_id 2 ; Name=AFUB_022220-T-p1 ; gene_orientation + ; identity 39.27 ; similarity 61.26
Chr6	exonerate:protein2genome:local	cds	994192	994599	.	+	.
Chr6	exonerate:protein2genome:local	exon	994192	994599	.	+	.	insertions 0 ; deletions 5 ; identity 36.50 ; similarity 59.85
Chr6	exonerate:protein2genome:local	splice5	994600	994601	.	+	.	intron_id 1 ; splice_site "GT"
Chr6	exonerate:protein2genome:local	intron	994600	994684	.	+	.	intron_id 1
Chr6	exonerate:protein2genome:local	splice3	994683	994684	.	+	.	intron_id 0 ; splice_site "AG"
Chr6	exonerate:protein2genome:local	cds	994685	994861	.	+	.
Chr6	exonerate:protein2genome:local	exon	994685	994861	.	+	.	insertions 12 ; deletions 0 ; identity 47.27 ; similarity 65.45
Chr6	exonerate:protein2genome:local	similarity	994192	994861	272	+	.	alignment_id 2 ; Query AFUB_022220-T-p1 ; Align 994192 332 75 ; Align 994267 358 189 ; Align 994456 425 144 ; Align 994685 473 39 ; Align 994730 486 24 ; Align 994760 494 102
AFUB_022260-T-p1	exonerate:protein2genome:local	similarity	3	164	254	.	.	alignment_id 1 ; Target Chr6 ; Align 3 1028247 38 ; Align 44 1028361 35 ; Align 80 1028466 62 ; Align 142 1028664 23
Chr6	exonerate:protein2genome:local	gene	1028247	1028732	254	+	.	gene_id 1 ; Name=AFUB_022260-T-p1 ; gene_orientation . ; identity 38.61 ; similarity 59.49
Chr6	exonerate:protein2genome:local	cds	1028247	1028732	.	+	.
Chr6	exonerate:protein2genome:local	exon	1028247	1028732	.	+	.	insertions 12 ; deletions 4 ; identity 38.61 ; similarity 59.49
Chr6	exonerate:protein2genome:local	similarity	1028247	1028732	254	+	.	alignment_id 1 ; Query AFUB_022260-T-p1 ; Align 1028247 3 114 ; Align 1028361 44 105 ; Align 1028466 80 186 ; Align 1028664 142 69
AFUB_022410-T-p1	exonerate:protein2genome:local	similarity	209	507	651	.	.	alignment_id 1 ; Target Chr6 ; Align 209 3427920 41 ; Align 250 3428055 154 ; Align 405 3428590 103
Chr6	exonerate:protein2genome:local	gene	3427920	3428898	651	+	.	gene_id 1 ; Name=AFUB_022410-T-p1 ; gene_orientation + ; identity 44.63 ; similarity 65.10
Chr6	exonerate:protein2genome:local	cds	3427920	3428518	.	+	.
Chr6	exonerate:protein2genome:local	exon	3427920	3428518	.	+	.	insertions 12 ; deletions 0 ; identity 42.56 ; similarity 62.56
Chr6	exonerate:protein2genome:local	splice5	3428519	3428520	.	+	.	intron_id 1 ; splice_site "GT"
Chr6	exonerate:protein2genome:local	intron	3428519	3428588	.	+	.	intron_id 1
Chr6	exonerate:protein2genome:local	splice3	3428587	3428588	.	+	.	intron_id 0 ; splice_site "AG"
Chr6	exonerate:protein2genome:local	cds	3428589	3428898	.	+	.
Chr6	exonerate:protein2genome:local	exon	3428589	3428898	.	+	.	insertions 0 ; deletions 0 ; identity 48.54 ; similarity 69.90
Chr6	exonerate:protein2genome:local	similarity	3427920	3428898	651	+	.	alignment_id 1 ; Query AFUB_022410-T-p1 ; Align 3427920 209 123 ; Align 3428055 250 462 ; Align 3428590 405 309
AFUB_022410-T-p1	exonerate:protein2genome:local	similarity	532	744	273	.	.	alignment_id 2 ; Target Chr6 ; Align 532 3428905 75 ; Align 607 3429136 37 ; Align 647 3429247 98
Chr6	exonerate:protein2genome:local	gene	3428905	3429540	273	+	.	gene_id 2 ; Name=AFUB_022410-T-p1 ; gene_orientation . ; identity 34.29 ; similarity 52.38
Chr6	exonerate:protein2genome:local	cds	3428905	3429540	.	+	.
Chr6	exonerate:protein2genome:local	exon	3428905	3429540	.	+	.	insertions 6 ; deletions 3 ; identity 34.29 ; similarity 52.38
Chr6	exonerate:protein2genome:local	similarity	3428905	3429540	273	+	.	alignment_id 2 ; Query AFUB_022410-T-p1 ; Align 3428905 532 225 ; Align 3429136 607 111 ; Align 3429247 647 294
AFUB_022220-T-p1	exonerate:protein2genome:local	similarity	80	303	254	.	.	alignment_id 1 ; Target Chr5 ; Align 80 207400 15 ; Align 96 207355 156 ; Align 252 206835 52
Chr5	exonerate:protein2genome:local	gene	206679	207399	254	-	.	gene_id 1 ; Name=AFUB_022220-T-p1 ; gene_orientation + ; identity 31.84 ; similarity 47.98
Chr5	exonerate:protein2genome:local	cds	206887	207399	.	-	.
Chr5	exonerate:protein2genome:local	exon	206887	207399	.	-	.	insertions 0 ; deletions 1 ; identity 33.14 ; similarity 51.16
Chr5	exonerate:protein2genome:local	splice5	206885	206886	.	-	.	intron_id 1 ; splice_site "GT"
Chr5	exonerate:protein2genome:local	intron	206835	206886	.	-	.	intron_id 1
Chr5	exonerate:protein2genome:local	splice3	206835	206836	.	-	.	intron_id 0 ; splice_site "AG"
Chr5	exonerate:protein2genome:local	cds	206679	206834	.	-	.
Chr5	exonerate:protein2genome:local	exon	206679	206834	.	-	.	insertions 0 ; deletions 0 ; identity 26.92 ; similarity 36.54
Chr5	exonerate:protein2genome:local	similarity	206679	207399	254	-	.	alignment_id 1 ; Query AFUB_022220-T-p1 ; Align 207400 80 45 ; Align 207355 96 468 ; Align 206835 252 156
AFUB_022460-T-p1	exonerate:protein2genome:local	similarity	209	439	279	.	.	alignment_id 1 ; Target Chr5 ; Align 209 1185731 58 ; Align 268 1185465 105 ; Align 374 1185150 14 ; Align 389 1185046 51
Chr5	exonerate:protein2genome:local	gene	1184893	1185730	279	-	.	gene_id 1 ; Name=AFUB_022460-T-p1 ; gene_orientation + ; identity 33.33 ; similarity 52.63
Chr5	exonerate:protein2genome:local	cds	1185555	1185730	.	-	.
Chr5	exonerate:protein2genome:local	exon	1185555	1185730	.	-	.	insertions 0 ; deletions 0 ; identity 25.86 ; similarity 41.38
Chr5	exonerate:protein2genome:local	splice5	1185553	1185554	.	-	.	intron_id 1 ; splice_site "GT"
Chr5	exonerate:protein2genome:local	intron	1185466	1185554	.	-	.	intron_id 1
Chr5	exonerate:protein2genome:local	splice3	1185466	1185467	.	-	.	intron_id 0 ; splice_site "AG"
Chr5	exonerate:protein2genome:local	cds	1185107	1185465	.	-	.
Chr5	exonerate:protein2genome:local	exon	1185107	1185465	.	-	.	insertions 0 ; deletions 1 ; identity 36.13 ; similarity 56.30
Chr5	exonerate:protein2genome:local	splice5	1185105	1185106	.	-	.	intron_id 2 ; splice_site "GT"
Chr5	exonerate:protein2genome:local	intron	1185048	1185106	.	-	.	intron_id 2
Chr5	exonerate:protein2genome:local	splice3	1185048	1185049	.	-	.	intron_id 1 ; splice_site "AG"
Chr5	exonerate:protein2genome:local	cds	1184893	1185047	.	-	.
Chr5	exonerate:protein2genome:local	exon	1184893	1185047	.	-	.	insertions 0 ; deletions 0 ; identity 35.29 ; similarity 56.86
Chr5	exonerate:protein2genome:local	similarity	1184893	1185730	279	-	.	alignment_id 1 ; Query AFUB_022460-T-p1 ; Align 1185731 209 174 ; Align 1185465 268 315 ; Align 1185150 374 42 ; Align 1185046 389 153
AFUB_022610-T-p1	exonerate:protein2genome:local	similarity	18	245	563	.	.	alignment_id 1 ; Target Chr5 ; Align 18 3004723 168 ; Align 187 3004219 59
Chr5	exonerate:protein2genome:local	gene	3004042	3004722	563	-	.	gene_id 1 ; Name=AFUB_022610-T-p1 ; gene_orientation . ; identity 51.54 ; similarity 66.52
Chr5	exonerate:protein2genome:local	cds	3004042	3004722	.	-	.
Chr5	exonerate:protein2genome:local	exon	3004042	3004722	.	-	.	insertions 0 ; deletions 1 ; identity 51.54 ; similarity 66.52
Chr5	exonerate:protein2genome:local	similarity	3004042	3004722	563	-	.	alignment_id 1 ; Query AFUB_022610-T-p1 ; Align 3004723 18 504 ; Align 3004219 187 177
AFUB_022770-T-p1	exonerate:protein2genome:local	similarity	7	175	380	.	.	alignment_id 1 ; Target Chr5 ; Align 7 3594102 26 ; Align 33 3594251 10 ; Align 43 3594287 56 ; Align 99 3594505 55 ; Align 155 3594670 21
Chr5	exonerate:protein2genome:local	gene	3594102	3594732	380	+	.	gene_id 1 ; Name=AFUB_022770-T-p1 ; gene_orientation + ; identity 50.60 ; similarity 66.67
Chr5	exonerate:protein2genome:local	cds	3594102	3594179	.	+	.
Chr5	exonerate:protein2genome:local	exon	3594102	3594179	.	+	.	insertions 0 ; deletions 0 ; identity 66.67 ; similarity 74.07
Chr5	exonerate:protein2genome:local	splice5	3594180	3594181	.	+	.	intron_id 1 ; splice_site "GT"
Chr5	exonerate:protein2genome:local	intron	3594180	3594250	.	+	.	intron_id 1
Chr5	exonerate:protein2genome:local	splice3	3594249	3594250	.	+	.	intron_id 0 ; splice_site "AG"
Chr5	exonerate:protein2genome:local	cds	3594251	3594454	.	+	.
Chr5	exonerate:protein2genome:local	exon	3594251	3594454	.	+	.	insertions 6 ; deletions 0 ; identity 59.70 ; similarity 74.63
Chr5	exonerate:protein2genome:local	splice5	3594455	3594456	.	+	.	intron_id 2 ; splice_site "GT"
Chr5	exonerate:protein2genome:local	intron	3594455	3594504	.	+	.	intron_id 2
Chr5	exonerate:protein2genome:local	splice3	3594503	3594504	.	+	.	intron_id 1 ; splice_site "AG"
Chr5	exonerate:protein2genome:local	cds	3594505	3594732	.	+	.
Chr5	exonerate:protein2genome:local	exon	3594505	3594732	.	+	.	insertions 0 ; deletions 1 ; identity 36.84 ; similarity 57.89
Chr5	exonerate:protein2genome:local	similarity	3594102	3594732	380	+	.	alignment_id 1 ; Query AFUB_022770-T-p1 ; Align 3594102 7 78 ; Align 3594251 33 30 ; Align 3594287 43 168 ; Align 3594505 99 165 ; Align 3594670 155 63
AFUB_022780-T-p1	exonerate:protein2genome:local	similarity	42	368	538	.	.	alignment_id 1 ; Target Chr5 ; Align 42 3378367 31 ; Align 74 3378519 29 ; Align 104 3378679 27 ; Align 132 3378813 29 ; Align 162 3378900 33 ; Align 196 3378999 11 ; Align 208 3379085 11 ; Align 220 3379118 38 ; Align 260 3379232 4 ; Align 266 3379244 19 ; Align 286 3379359 13 ; Align 301 3379398 17 ; Align 319 3379502 50
Chr5	exonerate:protein2genome:local	gene	3378367	3379651	538	+	.	gene_id 1 ; Name=AFUB_022780-T-p1 ; gene_orientation + ; identity 49.04 ; similarity 65.06
Chr5	exonerate:protein2genome:local	cds	3378367	3378460	.	+	.
Chr5	exonerate:protein2genome:local	exon	3378367	3378460	.	+	.	insertions 0 ; deletions 0 ; identity 41.94 ; similarity 58.06
Chr5	exonerate:protein2genome:local	splice5	3378461	3378462	.	+	.	intron_id 1 ; splice_site "GT"
Chr5	exonerate:protein2genome:local	intron	3378461	3378516	.	+	.	intron_id 1
Chr5	exonerate:protein2genome:local	splice3	3378515	3378516	.	+	.	intron_id 0 ; splice_site "AG"
Chr5	exonerate:protein2genome:local	cds	3378517	3378607	.	+	.
Chr5	exonerate:protein2genome:local	exon	3378517	3378607	.	+	.	insertions 0 ; deletions 0 ; identity 65.52 ; similarity 65.52
Chr5	exonerate:protein2genome:local	splice5	3378608	3378609	.	+	.	intron_id 2 ; splice_site "GT"
Chr5	exonerate:protein2genome:local	intron	3378608	3378677	.	+	.	intron_id 2
Chr5	exonerate:protein2genome:local	splice3	3378676	3378677	.	+	.	intron_id 1 ; splice_site "AG"
Chr5	exonerate:protein2genome:local	cds	3378678	3378761	.	+	.
Chr5	exonerate:protein2genome:local	exon	3378678	3378761	.	+	.	insertions 0 ; deletions 0 ; identity 48.15 ; similarity 55.56
Chr5	exonerate:protein2genome:local	splice5	3378762	3378763	.	+	.	intron_id 3 ; splice_site "GT"
Chr5	exonerate:protein2genome:local	intron	3378762	3378811	.	+	.	intron_id 3
Chr5	exonerate:protein2genome:local	splice3	3378810	3378811	.	+	.	intron_id 2 ; splice_site "AG"
Chr5	exonerate:protein2genome:local	cds	3378812	3379033	.	+	.
Chr5	exonerate:protein2genome:local	exon	3378812	3379033	.	+	.	insertions 0 ; deletions 2 ; identity 41.10 ; similarity 61.64
Chr5	exonerate:protein2genome:local	splice5	3379034	3379035	.	+	.	intron_id 4 ; splice_site "GT"
Chr5	exonerate:protein2genome:local	intron	3379034	3379083	.	+	.	intron_id 4
Chr5	exonerate:protein2genome:local	splice3	3379082	3379083	.	+	.	intron_id 3 ; splice_site "AG"
Chr5	exonerate:protein2genome:local	cds	3379084	3379301	.	+	.
Chr5	exonerate:protein2genome:local	exon	3379084	3379301	.	+	.	insertions 0 ; deletions 5 ; identity 43.06 ; similarity 62.50
Chr5	exonerate:protein2genome:local	splice5	3379302	3379303	.	+	.	intron_id 5 ; splice_site "GT"
Chr5	exonerate:protein2genome:local	intron	3379302	3379356	.	+	.	intron_id 5
Chr5	exonerate:protein2genome:local	splice3	3379355	3379356	.	+	.	intron_id 4 ; splice_site "AG"
Chr5	exonerate:protein2genome:local	cds	3379357	3379449	.	+	.
Chr5	exonerate:protein2genome:local	exon	3379357	3379449	.	+	.	insertions 0 ; deletions 2 ; identity 60.00 ; similarity 76.67
Chr5	exonerate:protein2genome:local	splice5	3379450	3379451	.	+	.	intron_id 6 ; splice_site "GT"
Chr5	exonerate:protein2genome:local	intron	3379450	3379499	.	+	.	intron_id 6
Chr5	exonerate:protein2genome:local	splice3	3379498	3379499	.	+	.	intron_id 5 ; splice_site "AG"
Chr5	exonerate:protein2genome:local	cds	3379500	3379651	.	+	.
Chr5	exonerate:protein2genome:local	exon	3379500	3379651	.	+	.	insertions 0 ; deletions 0 ; identity 58.00 ; similarity 76.00
Chr5	exonerate:protein2genome:local	similarity	3378367	3379651	538	+	.	alignment_id 1 ; Query AFUB_022780-T-p1 ; Align 3378367 42 93 ; Align 3378519 74 87 ; Align 3378679 104 81 ; Align 3378813 132 87 ; Align 3378900 162 99 ; Align 3378999 196 33 ; Align 3379085 208 33 ; Align 3379118 220 114 ; Align 3379232 260 12 ; Align 3379244 266 57 ; Align 3379359 286 39 ; Align 3379398 301 51 ; Align 3379502 319 150
AFUB_022220-T-p1	exonerate:protein2genome:local	similarity	104	292	257	.	.	alignment_id 1 ; Target Chr5 ; Align 104 3316245 40 ; Align 144 3316368 66 ; Align 210 3316569 83
Chr5	exonerate:protein2genome:local	gene	3316245	3316817	257	+	.	gene_id 1 ; Name=AFUB_022220-T-p1 ; gene_orientation . ; identity 31.75 ; similarity 53.44
Chr5	exonerate:protein2genome:local	cds	3316245	3316817	.	+	.
Chr5	exonerate:protein2genome:local	exon	3316245	3316817	.	+	.	insertions 6 ; deletions 0 ; identity 31.75 ; similarity 53.44
Chr5	exonerate:protein2genome:local	similarity	3316245	3316817	257	+	.	alignment_id 1 ; Query AFUB_022220-T-p1 ; Align 3316245 104 120 ; Align 3316368 144 198 ; Align 3316569 210 249
AFUB_022360-T-p1	exonerate:protein2genome:local	similarity	182	302	299	.	.	alignment_id 1 ; Target Chr4 ; Align 182 720489 85 ; Align 267 720080 36
Chr4	exonerate:protein2genome:local	gene	719972	720488	299	-	.	gene_id 1 ; Name=AFUB_022360-T-p1 ; gene_orientation + ; identity 52.07 ; similarity 74.38
Chr4	exonerate:protein2genome:local	cds	720234	720488	.	-	.
Chr4	exonerate:protein2genome:local	exon	720234	720488	.	-	.	insertions 0 ; deletions 0 ; identity 50.00 ; similarity 73.26
Chr4	exonerate:protein2genome:local	splice5	720232	720233	.	-	.	intron_id 1 ; splice_site "TT"
Chr4	exonerate:protein2genome:local	intron	720080	720233	.	-	.	intron_id 1
Chr4	exonerate:protein2genome:local	splice3	720080	720081	.	-	.	intron_id 0 ; splice_site "AG"
Chr4	exonerate:protein2genome:local	cds	719972	720079	.	-	.
Chr4	exonerate:protein2genome:local	exon	719972	720079	.	-	.	insertions 0 ; deletions 0 ; identity 55.56 ; similarity 75.00
Chr4	exonerate:protein2genome:local	similarity	719972	720488	299	-	.	alignment_id 1 ; Query AFUB_022360-T-p1 ; Align 720489 182 255 ; Align 720080 267 108
AFUB_022350-T-p1	exonerate:protein2genome:local	similarity	84	171	270	.	.	alignment_id 1 ; Target Chr4 ; Align 84 718778 88
Chr4	exonerate:protein2genome:local	gene	718514	718777	270	-	.	gene_id 1 ; Name=AFUB_022350-T-p1 ; gene_orientation . ; identity 60.23 ; similarity 80.68
Chr4	exonerate:protein2genome:local	cds	718514	718777	.	-	.
Chr4	exonerate:protein2genome:local	exon	718514	718777	.	-	.	insertions 0 ; deletions 0 ; identity 60.23 ; similarity 80.68
Chr4	exonerate:protein2genome:local	similarity	718514	718777	270	-	.	alignment_id 1 ; Query AFUB_022350-T-p1 ; Align 718778 84 264
AFUB_022550-T-p1	exonerate:protein2genome:local	similarity	199	428	627	.	.	alignment_id 1 ; Target Chr4 ; Align 199 2618082 189 ; Align 389 2617515 40
Chr4	exonerate:protein2genome:local	gene	2617395	2618081	627	-	.	gene_id 1 ; Name=AFUB_022550-T-p1 ; gene_orientation . ; identity 52.84 ; similarity 66.81
Chr4	exonerate:protein2genome:local	cds	2617395	2618081	.	-	.
Chr4	exonerate:protein2genome:local	exon	2617395	2618081	.	-	.	insertions 0 ; deletions 1 ; identity 52.84 ; similarity 66.81
Chr4	exonerate:protein2genome:local	similarity	2617395	2618081	627	-	.	alignment_id 1 ; Query AFUB_022550-T-p1 ; Align 2618082 199 567 ; Align 2617515 389 120
AFUB_022220-T-p1	exonerate:protein2genome:local	similarity	57	284	328	.	.	alignment_id 1 ; Target Chr4 ; Align 57 3772805 37 ; Align 95 3772694 1 ; Align 99 3772691 48 ; Align 147 3772541 72 ; Align 220 3772325 10 ; Align 230 3772274 55
Chr4	exonerate:protein2genome:local	gene	3772109	3772804	328	-	.	gene_id 1 ; Name=AFUB_022220-T-p1 ; gene_orientation + ; identity 37.67 ; similarity 61.43
Chr4	exonerate:protein2genome:local	cds	3772295	3772804	.	-	.
Chr4	exonerate:protein2genome:local	exon	3772295	3772804	.	-	.	insertions 6 ; deletions 5 ; identity 36.09 ; similarity 59.76
Chr4	exonerate:protein2genome:local	splice5	3772293	3772294	.	-	.	intron_id 1 ; splice_site "GG"
Chr4	exonerate:protein2genome:local	intron	3772274	3772294	.	-	.	intron_id 1
Chr4	exonerate:protein2genome:local	splice3	3772274	3772275	.	-	.	intron_id 0 ; splice_site "TG"
Chr4	exonerate:protein2genome:local	cds	3772109	3772273	.	-	.
Chr4	exonerate:protein2genome:local	exon	3772109	3772273	.	-	.	insertions 0 ; deletions 0 ; identity 43.64 ; similarity 67.27
Chr4	exonerate:protein2genome:local	similarity	3772109	3772804	328	-	.	alignment_id 1 ; Query AFUB_022220-T-p1 ; Align 3772805 57 111 ; Align 3772694 95 3 ; Align 3772691 99 144 ; Align 3772541 147 216 ; Align 3772325 220 30 ; Align 3772274 230 165
AFUB_022220-T-p1	exonerate:protein2genome:local	similarity	426	531	307	.	.	alignment_id 2 ; Target Chr4 ; Align 426 3771544 106
Chr4	exonerate:protein2genome:local	gene	3771226	3771543	307	-	.	gene_id 2 ; Name=AFUB_022220-T-p1 ; gene_orientation . ; identity 47.17 ; similarity 68.87
Chr4	exonerate:protein2genome:local	cds	3771226	3771543	.	-	.
Chr4	exonerate:protein2genome:local	exon	3771226	3771543	.	-	.	insertions 0 ; deletions 0 ; identity 47.17 ; similarity 68.87
Chr4	exonerate:protein2genome:local	similarity	3771226	3771543	307	-	.	alignment_id 2 ; Query AFUB_022220-T-p1 ; Align 3771544 426 318
AFUB_022180-T-p1	exonerate:protein2genome:local	similarity	28	265	453	.	.	alignment_id 1 ; Target Chr4 ; Align 28 686870 12 ; Align 41 686906 225
Chr4	exonerate:protein2genome:local	gene	686870	687580	453	+	.	gene_id 1 ; Name=AFUB_022180-T-p1 ; gene_orientation . ; identity 44.30 ; similarity 58.65
Chr4	exonerate:protein2genome:local	cds	686870	687580	.	+	.
Chr4	exonerate:protein2genome:local	exon	686870	687580	.	+	.	insertions 0 ; deletions 1 ; identity 44.30 ; similarity 58.65
Chr4	exonerate:protein2genome:local	similarity	686870	687580	453	+	.	alignment_id 1 ; Query AFUB_022180-T-p1 ; Align 686870 28 36 ; Align 686906 41 675
AFUB_022220-T-p1	exonerate:protein2genome:local	similarity	99	286	287	.	.	alignment_id 1 ; Target Chr4 ; Align 99 249425 69 ; Align 169 249683 118
Chr4	exonerate:protein2genome:local	gene	249425	250036	287	+	.	gene_id 1 ; Name=AFUB_022220-T-p1 ; gene_orientation + ; identity 33.16 ; similarity 56.68
Chr4	exonerate:protein2genome:local	cds	249425	249632	.	+	.
Chr4	exonerate:protein2genome:local	exon	249425	249632	.	+	.	insertions 0 ; deletions 0 ; identity 31.88 ; similarity 57.97
Chr4	exonerate:protein2genome:local	splice5	249633	249634	.	+	.	intron_id 1 ; splice_site "GT"
Chr4	exonerate:protein2genome:local	intron	249633	249680	.	+	.	intron_id 1
Chr4	exonerate:protein2genome:local	splice3	249679	249680	.	+	.	intron_id 0 ; splice_site "AG"
Chr4	exonerate:protein2genome:local	cds	249681	250036	.	+	.
Chr4	exonerate:protein2genome:local	exon	249681	250036	.	+	.	insertions 0 ; deletions 0 ; identity 33.90 ; similarity 55.93
Chr4	exonerate:protein2genome:local	similarity	249425	250036	287	+	.	alignment_id 1 ; Query AFUB_022220-T-p1 ; Align 249425 99 207 ; Align 249683 169 354
AFUB_022220-T-p1	exonerate:protein2genome:local	similarity	63	280	263	.	.	alignment_id 2 ; Target Chr4 ; Align 63 3196200 26 ; Align 90 3196379 70 ; Align 161 3196662 49 ; Align 210 3196812 71
Chr4	exonerate:protein2genome:local	gene	3196200	3197024	263	+	.	gene_id 2 ; Name=AFUB_022220-T-p1 ; gene_orientation + ; identity 32.41 ; similarity 50.93
Chr4	exonerate:protein2genome:local	cds	3196200	3196278	.	+	.
Chr4	exonerate:protein2genome:local	exon	3196200	3196278	.	+	.	insertions 0 ; deletions 0 ; identity 42.31 ; similarity 65.38
Chr4	exonerate:protein2genome:local	splice5	3196279	3196280	.	+	.	intron_id 1 ; splice_site "GA"
Chr4	exonerate:protein2genome:local	intron	3196279	3196376	.	+	.	intron_id 1
Chr4	exonerate:protein2genome:local	splice3	3196375	3196376	.	+	.	intron_id 0 ; splice_site "CG"
Chr4	exonerate:protein2genome:local	cds	3196377	3196589	.	+	.
Chr4	exonerate:protein2genome:local	exon	3196377	3196589	.	+	.	insertions 0 ; deletions 0 ; identity 24.29 ; similarity 44.29
Chr4	exonerate:protein2genome:local	splice5	3196590	3196591	.	+	.	intron_id 2 ; splice_site "GT"
Chr4	exonerate:protein2genome:local	intron	3196590	3196659	.	+	.	intron_id 2
Chr4	exonerate:protein2genome:local	splice3	3196658	3196659	.	+	.	intron_id 1 ; splice_site "AG"
Chr4	exonerate:protein2genome:local	cds	3196660	3197024	.	+	.
Chr4	exonerate:protein2genome:local	exon	3196660	3197024	.	+	.	insertions 3 ; deletions 0 ; identity 35.00 ; similarity 51.67
Chr4	exonerate:protein2genome:local	similarity	3196200	3197024	263	+	.	alignment_id 2 ; Query AFUB_022220-T-p1 ; Align 3196200 63 78 ; Align 3196379 90 210 ; Align 3196662 161 147 ; Align 3196812 210 213
AFUB_022220-T-p1	exonerate:protein2genome:local	similarity	96	260	261	.	.	alignment_id 3 ; Target Chr4 ; Align 96 394065 113 ; Align 209 394413 52
Chr4	exonerate:protein2genome:local	gene	394065	394568	261	+	.	gene_id 3 ; Name=AFUB_022220-T-p1 ; gene_orientation . ; identity 38.18 ; similarity 56.97
Chr4	exonerate:protein2genome:local	cds	394065	394568	.	+	.
Chr4	exonerate:protein2genome:local	exon	394065	394568	.	+	.	insertions 9 ; deletions 0 ; identity 38.18 ; similarity 56.97
Chr4	exonerate:protein2genome:local	similarity	394065	394568	261	+	.	alignment_id 3 ; Query AFUB_022220-T-p1 ; Align 394065 96 339 ; Align 394413 209 156
AFUB_022550-T-p1	exonerate:protein2genome:local	similarity	198	390	315	.	.	alignment_id 1 ; Target Chr3 ; Align 198 2640471 25 ; Align 223 2640390 30 ; Align 253 2640297 64 ; Align 317 2640096 48 ; Align 365 2639943 26
Chr3	exonerate:protein2genome:local	gene	2639865	2640470	315	-	.	gene_id 1 ; Name=AFUB_022550-T-p1 ; gene_orientation . ; identity 40.93 ; similarity 60.10
Chr3	exonerate:protein2genome:local	cds	2639865	2640470	.	-	.
Chr3	exonerate:protein2genome:local	exon	2639865	2640470	.	-	.	insertions 27 ; deletions 0 ; identity 40.93 ; similarity 60.10
Chr3	exonerate:protein2genome:local	similarity	2639865	2640470	315	-	.	alignment_id 1 ; Query AFUB_022550-T-p1 ; Align 2640471 198 75 ; Align 2640390 223 90 ; Align 2640297 253 192 ; Align 2640096 317 144 ; Align 2639943 365 78
AFUB_022390-T-p1	exonerate:protein2genome:local	similarity	112	580	767	.	.	alignment_id 1 ; Target Chr3 ; Align 112 794579 45 ; Align 158 794444 91 ; Align 250 794171 37 ; Align 287 794007 81 ; Align 368 793761 91 ; Align 459 793428 90 ; Align 549 793155 32
Chr3	exonerate:protein2genome:local	gene	793059	794578	767	-	.	gene_id 1 ; Name=AFUB_022390-T-p1 ; gene_orientation + ; identity 40.26 ; similarity 57.39
Chr3	exonerate:protein2genome:local	cds	794060	794578	.	-	.
Chr3	exonerate:protein2genome:local	exon	794060	794578	.	-	.	insertions 0 ; deletions 2 ; identity 36.78 ; similarity 56.32
Chr3	exonerate:protein2genome:local	splice5	794058	794059	.	-	.	intron_id 1 ; splice_site "GT"
Chr3	exonerate:protein2genome:local	intron	794007	794059	.	-	.	intron_id 1
Chr3	exonerate:protein2genome:local	splice3	794007	794008	.	-	.	intron_id 0 ; splice_site "AG"
Chr3	exonerate:protein2genome:local	cds	793488	794006	.	-	.
Chr3	exonerate:protein2genome:local	exon	793488	794006	.	-	.	insertions 3 ; deletions 0 ; identity 46.24 ; similarity 60.12
Chr3	exonerate:protein2genome:local	splice5	793486	793487	.	-	.	intron_id 2 ; splice_site "GT"
Chr3	exonerate:protein2genome:local	intron	793428	793487	.	-	.	intron_id 2
Chr3	exonerate:protein2genome:local	splice3	793428	793429	.	-	.	intron_id 1 ; splice_site "AG"
Chr3	exonerate:protein2genome:local	cds	793059	793427	.	-	.
Chr3	exonerate:protein2genome:local	exon	793059	793427	.	-	.	insertions 3 ; deletions 0 ; identity 36.89 ; similarity 54.92
Chr3	exonerate:protein2genome:local	similarity	793059	794578	767	-	.	alignment_id 1 ; Query AFUB_022390-T-p1 ; Align 794579 112 135 ; Align 794444 158 273 ; Align 794171 250 111 ; Align 794007 287 243 ; Align 793761 368 273 ; Align 793428 459 270 ; Align 793155 549 96
AFUB_022770-T-p1	exonerate:protein2genome:local	similarity	7	192	399	.	.	alignment_id 1 ; Target Chr3 ; Align 7 2875258 26 ; Align 33 2875032 66 ; Align 99 2874772 94
Chr3	exonerate:protein2genome:local	gene	2874490	2875257	399	-	.	gene_id 1 ; Name=AFUB_022770-T-p1 ; gene_orientation + ; identity 45.16 ; similarity 64.52
Chr3	exonerate:protein2genome:local	cds	2875180	2875257	.	-	.
Chr3	exonerate:protein2genome:local	exon	2875180	2875257	.	-	.	insertions 0 ; deletions 0 ; identity 51.85 ; similarity 66.67
Chr3	exonerate:protein2genome:local	splice5	2875178	2875179	.	-	.	intron_id 1 ; splice_site "GT"
Chr3	exonerate:protein2genome:local	intron	2875032	2875179	.	-	.	intron_id 1
Chr3	exonerate:protein2genome:local	splice3	2875032	2875033	.	-	.	intron_id 0 ; splice_site "AT"
Chr3	exonerate:protein2genome:local	cds	2874834	2875031	.	-	.
Chr3	exonerate:protein2genome:local	exon	2874834	2875031	.	-	.	insertions 0 ; deletions 0 ; identity 50.75 ; similarity 65.67
Chr3	exonerate:protein2genome:local	splice5	2874832	2874833	.	-	.	intron_id 2 ; splice_site "GT"
Chr3	exonerate:protein2genome:local	intron	2874772	2874833	.	-	.	intron_id 2
Chr3	exonerate:protein2genome:local	splice3	2874772	2874773	.	-	.	intron_id 1 ; splice_site "AG"
Chr3	exonerate:protein2genome:local	cds	2874490	2874771	.	-	.
Chr3	exonerate:protein2genome:local	exon	2874490	2874771	.	-	.	insertions 0 ; deletions 0 ; identity 39.36 ; similarity 62.77
Chr3	exonerate:protein2genome:local	similarity	2874490	2875257	399	-	.	alignment_id 1 ; Query AFUB_022770-T-p1 ; Align 2875258 7 78 ; Align 2875032 33 198 ; Align 2874772 99 282
AFUB_022290-T-p1	exonerate:protein2genome:local	similarity	117	435	454	.	.	alignment_id 1 ; Target Chr3 ; Align 117 517302 38 ; Align 156 517188 91 ; Align 248 516915 12 ; Align 261 516879 36 ; Align 297 516714 5 ; Align 304 516699 132
Chr3	exonerate:protein2genome:local	gene	516303	517301	454	-	.	gene_id 1 ; Name=AFUB_022290-T-p1 ; gene_orientation + ; identity 39.81 ; similarity 55.73
Chr3	exonerate:protein2genome:local	cds	516771	517301	.	-	.
Chr3	exonerate:protein2genome:local	exon	516771	517301	.	-	.	insertions 0 ; deletions 3 ; identity 37.64 ; similarity 56.74
Chr3	exonerate:protein2genome:local	splice5	516769	516770	.	-	.	intron_id 1 ; splice_site "TT"
Chr3	exonerate:protein2genome:local	intron	516714	516770	.	-	.	intron_id 1
Chr3	exonerate:protein2genome:local	splice3	516714	516715	.	-	.	intron_id 0 ; splice_site "AG"
Chr3	exonerate:protein2genome:local	cds	516303	516713	.	-	.
Chr3	exonerate:protein2genome:local	exon	516303	516713	.	-	.	insertions 0 ; deletions 2 ; identity 43.07 ; similarity 54.74
Chr3	exonerate:protein2genome:local	similarity	516303	517301	454	-	.	alignment_id 1 ; Query AFUB_022290-T-p1 ; Align 517302 117 114 ; Align 517188 156 273 ; Align 516915 248 36 ; Align 516879 261 108 ; Align 516714 297 15 ; Align 516699 304 396
AFUB_022760-T-p1	exonerate:protein2genome:local	similarity	48	562	734	.	.	alignment_id 1 ; Target Chr3 ; Align 48 1209873 28 ; Align 77 1209705 90 ; Align 167 1209374 115 ; Align 283 1208946 50 ; Align 335 1208796 32 ; Align 368 1208700 195
Chr3	exonerate:protein2genome:local	gene	1208115	1209872	734	-	.	gene_id 1 ; Name=AFUB_022760-T-p1 ; gene_orientation + ; identity 35.49 ; similarity 53.73
Chr3	exonerate:protein2genome:local	cds	1209787	1209872	.	-	.
Chr3	exonerate:protein2genome:local	exon	1209787	1209872	.	-	.	insertions 0 ; deletions 0 ; identity 42.86 ; similarity 57.14
Chr3	exonerate:protein2genome:local	splice5	1209785	1209786	.	-	.	intron_id 1 ; splice_site "GT"
Chr3	exonerate:protein2genome:local	intron	1209706	1209786	.	-	.	intron_id 1
Chr3	exonerate:protein2genome:local	splice3	1209706	1209707	.	-	.	intron_id 0 ; splice_site "AG"
Chr3	exonerate:protein2genome:local	cds	1209435	1209705	.	-	.
Chr3	exonerate:protein2genome:local	exon	1209435	1209705	.	-	.	insertions 0 ; deletions 0 ; identity 35.16 ; similarity 56.04
Chr3	exonerate:protein2genome:local	splice5	1209433	1209434	.	-	.	intron_id 2 ; splice_site "GT"
Chr3	exonerate:protein2genome:local	intron	1209374	1209434	.	-	.	intron_id 2
Chr3	exonerate:protein2genome:local	splice3	1209374	1209375	.	-	.	intron_id 1 ; splice_site "AG"
Chr3	exonerate:protein2genome:local	cds	1209028	1209373	.	-	.
Chr3	exonerate:protein2genome:local	exon	1209028	1209373	.	-	.	insertions 0 ; deletions 0 ; identity 31.30 ; similarity 48.70
Chr3	exonerate:protein2genome:local	splice5	1209026	1209027	.	-	.	intron_id 3 ; splice_site "GT"
Chr3	exonerate:protein2genome:local	intron	1208948	1209027	.	-	.	intron_id 3
Chr3	exonerate:protein2genome:local	splice3	1208948	1208949	.	-	.	intron_id 2 ; splice_site "AG"
Chr3	exonerate:protein2genome:local	cds	1208115	1208947	.	-	.
Chr3	exonerate:protein2genome:local	exon	1208115	1208947	.	-	.	insertions 0 ; deletions 3 ; identity 36.46 ; similarity 54.87
Chr3	exonerate:protein2genome:local	similarity	1208115	1209872	734	-	.	alignment_id 1 ; Query AFUB_022760-T-p1 ; Align 1209873 48 84 ; Align 1209705 77 270 ; Align 1209374 167 345 ; Align 1208946 283 150 ; Align 1208796 335 96 ; Align 1208700 368 585
AFUB_022220-T-p1	exonerate:protein2genome:local	similarity	305	531	622	.	.	alignment_id 1 ; Target Chr3 ; Align 305 227078 227
Chr3	exonerate:protein2genome:local	gene	227078	227758	622	+	.	gene_id 1 ; Name=AFUB_022220-T-p1 ; gene_orientation . ; identity 47.58 ; similarity 70.93
Chr3	exonerate:protein2genome:local	cds	227078	227758	.	+	.
Chr3	exonerate:protein2genome:local	exon	227078	227758	.	+	.	insertions 0 ; deletions 0 ; identity 47.58 ; similarity 70.93
Chr3	exonerate:protein2genome:local	similarity	227078	227758	622	+	.	alignment_id 1 ; Query AFUB_022220-T-p1 ; Align 227078 305 681
AFUB_022220-T-p1	exonerate:protein2genome:local	similarity	15	296	615	.	.	alignment_id 2 ; Target Chr3 ; Align 15 226185 70 ; Align 90 226395 77 ; Align 167 226682 130
Chr3	exonerate:protein2genome:local	gene	226185	227071	615	+	.	gene_id 2 ; Name=AFUB_022220-T-p1 ; gene_orientation + ; identity 48.01 ; similarity 66.43
Chr3	exonerate:protein2genome:local	cds	226185	226625	.	+	.
Chr3	exonerate:protein2genome:local	exon	226185	226625	.	+	.	insertions 0 ; deletions 5 ; identity 43.24 ; similarity 64.19
Chr3	exonerate:protein2genome:local	splice5	226626	226627	.	+	.	intron_id 1 ; splice_site "GT"
Chr3	exonerate:protein2genome:local	intron	226626	226681	.	+	.	intron_id 1
Chr3	exonerate:protein2genome:local	splice3	226680	226681	.	+	.	intron_id 0 ; splice_site "AG"
Chr3	exonerate:protein2genome:local	cds	226682	227071	.	+	.
Chr3	exonerate:protein2genome:local	exon	226682	227071	.	+	.	insertions 0 ; deletions 0 ; identity 53.08 ; similarity 68.46
Chr3	exonerate:protein2genome:local	similarity	226185	227071	615	+	.	alignment_id 2 ; Query AFUB_022220-T-p1 ; Align 226185 15 210 ; Align 226395 90 231 ; Align 226682 167 390
AFUB_022770-T-p1	exonerate:protein2genome:local	similarity	5	175	576	.	.	alignment_id 1 ; Target Chr3 ; Align 5 1781023 14 ; Align 19 1781171 19 ; Align 39 1781293 60 ; Align 99 1781543 77
Chr3	exonerate:protein2genome:local	gene	1781023	1781773	576	+	.	gene_id 1 ; Name=AFUB_022770-T-p1 ; gene_orientation + ; identity 67.65 ; similarity 81.18
Chr3	exonerate:protein2genome:local	cds	1781023	1781064	.	+	.
Chr3	exonerate:protein2genome:local	exon	1781023	1781064	.	+	.	insertions 0 ; deletions 0 ; identity 80.00 ; similarity 93.33
Chr3	exonerate:protein2genome:local	splice5	1781065	1781066	.	+	.	intron_id 1 ; splice_site "GT"
Chr3	exonerate:protein2genome:local	intron	1781065	1781170	.	+	.	intron_id 1
Chr3	exonerate:protein2genome:local	splice3	1781169	1781170	.	+	.	intron_id 0 ; splice_site "AG"
Chr3	exonerate:protein2genome:local	cds	1781171	1781229	.	+	.
Chr3	exonerate:protein2genome:local	exon	1781171	1781229	.	+	.	insertions 0 ; deletions 0 ; identity 84.21 ; similarity 89.47
Chr3	exonerate:protein2genome:local	splice5	1781230	1781231	.	+	.	intron_id 2 ; splice_site "GT"
Chr3	exonerate:protein2genome:local	intron	1781230	1781291	.	+	.	intron_id 2
Chr3	exonerate:protein2genome:local	splice3	1781290	1781291	.	+	.	intron_id 1 ; splice_site "AG"
Chr3	exonerate:protein2genome:local	cds	1781292	1781472	.	+	.
Chr3	exonerate:protein2genome:local	exon	1781292	1781472	.	+	.	insertions 0 ; deletions 0 ; identity 72.13 ; similarity 85.25
Chr3	exonerate:protein2genome:local	splice5	1781473	1781474	.	+	.	intron_id 3 ; splice_site "GT"
Chr3	exonerate:protein2genome:local	intron	1781473	1781542	.	+	.	intron_id 3
Chr3	exonerate:protein2genome:local	splice3	1781541	1781542	.	+	.	intron_id 2 ; splice_site "AG"
Chr3	exonerate:protein2genome:local	cds	1781543	1781773	.	+	.
Chr3	exonerate:protein2genome:local	exon	1781543	1781773	.	+	.	insertions 0 ; deletions 0 ; identity 58.44 ; similarity 74.03
Chr3	exonerate:protein2genome:local	similarity	1781023	1781773	576	+	.	alignment_id 1 ; Query AFUB_022770-T-p1 ; Align 1781023 5 42 ; Align 1781171 19 57 ; Align 1781293 39 180 ; Align 1781543 99 231
AFUB_022410-T-p1	exonerate:protein2genome:local	similarity	200	741	812	.	.	alignment_id 1 ; Target Chr3 ; Align 200 2817601 46 ; Align 246 2817742 13 ; Align 259 2817790 66 ; Align 326 2817988 78 ; Align 405 2818279 125 ; Align 533 2818654 79 ; Align 612 2818903 130
Chr3	exonerate:protein2genome:local	gene	2817601	2819292	812	+	.	gene_id 1 ; Name=AFUB_022410-T-p1 ; gene_orientation + ; identity 37.06 ; similarity 56.05
Chr3	exonerate:protein2genome:local	cds	2817601	2818223	.	+	.
Chr3	exonerate:protein2genome:local	exon	2817601	2818223	.	+	.	insertions 12 ; deletions 1 ; identity 43.35 ; similarity 64.04
Chr3	exonerate:protein2genome:local	splice5	2818224	2818225	.	+	.	intron_id 1 ; splice_site "GT"
Chr3	exonerate:protein2genome:local	intron	2818224	2818277	.	+	.	intron_id 1
Chr3	exonerate:protein2genome:local	splice3	2818276	2818277	.	+	.	intron_id 0 ; splice_site "AG"
Chr3	exonerate:protein2genome:local	cds	2818278	2819292	.	+	.
Chr3	exonerate:protein2genome:local	exon	2818278	2819292	.	+	.	insertions 12 ; deletions 3 ; identity 33.23 ; similarity 51.20
Chr3	exonerate:protein2genome:local	similarity	2817601	2819292	812	+	.	alignment_id 1 ; Query AFUB_022410-T-p1 ; Align 2817601 200 138 ; Align 2817742 246 39 ; Align 2817790 259 198 ; Align 2817988 326 234 ; Align 2818279 405 375 ; Align 2818654 533 237 ; Align 2818903 612 390
AFUB_022370-T-p1	exonerate:protein2genome:local	similarity	64	306	568	.	.	alignment_id 1 ; Target Chr3 ; Align 64 3704898 62 ; Align 126 3705148 65 ; Align 192 3705343 30 ; Align 222 3705436 85
Chr3	exonerate:protein2genome:local	gene	3704898	3705690	568	+	.	gene_id 1 ; Name=AFUB_022370-T-p1 ; gene_orientation + ; identity 47.11 ; similarity 61.16
Chr3	exonerate:protein2genome:local	cds	3704898	3705083	.	+	.
Chr3	exonerate:protein2genome:local	exon	3704898	3705083	.	+	.	insertions 0 ; deletions 0 ; identity 47.62 ; similarity 58.73
Chr3	exonerate:protein2genome:local	splice5	3705084	3705085	.	+	.	intron_id 1 ; splice_site "GT"
Chr3	exonerate:protein2genome:local	intron	3705084	3705147	.	+	.	intron_id 1
Chr3	exonerate:protein2genome:local	splice3	3705146	3705147	.	+	.	intron_id 0 ; splice_site "AG"
Chr3	exonerate:protein2genome:local	cds	3705148	3705690	.	+	.
Chr3	exonerate:protein2genome:local	exon	3705148	3705690	.	+	.	insertions 3 ; deletions 1 ; identity 46.67 ; similarity 61.67
Chr3	exonerate:protein2genome:local	similarity	3704898	3705690	568	+	.	alignment_id 1 ; Query AFUB_022370-T-p1 ; Align 3704898 64 186 ; Align 3705148 126 195 ; Align 3705343 192 90 ; Align 3705436 222 255
AFUB_022380-T-p1	exonerate:protein2genome:local	similarity	20	424	736	.	.	alignment_id 1 ; Target Chr3 ; Align 20 3284134 70 ; Align 90 3284409 78 ; Align 168 3284710 63 ; Align 231 3284902 15 ; Align 251 3284947 133 ; Align 384 3285349 5 ; Align 389 3285367 36
Chr3	exonerate:protein2genome:local	gene	3284134	3285474	736	+	.	gene_id 1 ; Name=AFUB_022380-T-p1 ; gene_orientation + ; identity 41.00 ; similarity 63.50
Chr3	exonerate:protein2genome:local	cds	3284134	3284343	.	+	.
Chr3	exonerate:protein2genome:local	exon	3284134	3284343	.	+	.	insertions 0 ; deletions 0 ; identity 42.25 ; similarity 64.79
Chr3	exonerate:protein2genome:local	splice5	3284344	3284345	.	+	.	intron_id 1 ; splice_site "GT"
Chr3	exonerate:protein2genome:local	intron	3284344	3284408	.	+	.	intron_id 1
Chr3	exonerate:protein2genome:local	splice3	3284407	3284408	.	+	.	intron_id 0 ; splice_site "AG"
Chr3	exonerate:protein2genome:local	cds	3284409	3284642	.	+	.
Chr3	exonerate:protein2genome:local	exon	3284409	3284642	.	+	.	insertions 0 ; deletions 0 ; identity 37.97 ; similarity 64.56
Chr3	exonerate:protein2genome:local	splice5	3284643	3284644	.	+	.	intron_id 2 ; splice_site "GT"
Chr3	exonerate:protein2genome:local	intron	3284643	3284709	.	+	.	intron_id 2
Chr3	exonerate:protein2genome:local	splice3	3284708	3284709	.	+	.	intron_id 1 ; splice_site "AG"
Chr3	exonerate:protein2genome:local	cds	3284710	3285474	.	+	.
Chr3	exonerate:protein2genome:local	exon	3284710	3285474	.	+	.	insertions 9 ; deletions 5 ; identity 41.67 ; similarity 62.70
Chr3	exonerate:protein2genome:local	similarity	3284134	3285474	736	+	.	alignment_id 1 ; Query AFUB_022380-T-p1 ; Align 3284134 20 210 ; Align 3284409 90 234 ; Align 3284710 168 189 ; Align 3284902 231 45 ; Align 3284947 251 399 ; Align 3285349 384 15 ; Align 3285367 389 108
AFUB_022760-T-p1	exonerate:protein2genome:local	similarity	68	585	612	.	.	alignment_id 1 ; Target Chr3 ; Align 68 3811001 204 ; Align 273 3811613 60 ; Align 335 3811793 32 ; Align 368 3811889 51 ; Align 419 3812045 112 ; Align 531 3812384 55
Chr3	exonerate:protein2genome:local	gene	3811001	3812548	612	+	.	gene_id 1 ; Name=AFUB_022760-T-p1 ; gene_orientation . ; identity 30.54 ; similarity 51.36
Chr3	exonerate:protein2genome:local	cds	3811001	3812548	.	+	.
Chr3	exonerate:protein2genome:local	exon	3811001	3812548	.	+	.	insertions 6 ; deletions 4 ; identity 30.54 ; similarity 51.36
Chr3	exonerate:protein2genome:local	similarity	3811001	3812548	612	+	.	alignment_id 1 ; Query AFUB_022760-T-p1 ; Align 3811001 68 612 ; Align 3811613 273 180 ; Align 3811793 335 96 ; Align 3811889 368 153 ; Align 3812045 419 336 ; Align 3812384 531 165
AFUB_022760-T-p1	exonerate:protein2genome:local	similarity	284	606	446	.	.	alignment_id 2 ; Target Chr3 ; Align 284 1070181 49 ; Align 335 1070328 38 ; Align 374 1070442 233
Chr3	exonerate:protein2genome:local	gene	1070181	1071140	446	+	.	gene_id 2 ; Name=AFUB_022760-T-p1 ; gene_orientation . ; identity 33.44 ; similarity 52.81
Chr3	exonerate:protein2genome:local	cds	1070181	1071140	.	+	.
Chr3	exonerate:protein2genome:local	exon	1070181	1071140	.	+	.	insertions 0 ; deletions 3 ; identity 33.44 ; similarity 52.81
Chr3	exonerate:protein2genome:local	similarity	1070181	1071140	446	+	.	alignment_id 2 ; Query AFUB_022760-T-p1 ; Align 1070181 284 147 ; Align 1070328 335 114 ; Align 1070442 374 699
AFUB_022760-T-p1	exonerate:protein2genome:local	similarity	280	563	281	.	.	alignment_id 3 ; Target Chr3 ; Align 280 479959 53 ; Align 335 480118 33 ; Align 369 480217 153 ; Align 522 480679 18 ; Align 541 480733 23
Chr3	exonerate:protein2genome:local	gene	479959	480801	281	+	.	gene_id 3 ; Name=AFUB_022760-T-p1 ; gene_orientation . ; identity 28.93 ; similarity 51.79
Chr3	exonerate:protein2genome:local	cds	479959	480801	.	+	.
Chr3	exonerate:protein2genome:local	exon	479959	480801	.	+	.	insertions 3 ; deletions 4 ; identity 28.93 ; similarity 51.79
Chr3	exonerate:protein2genome:local	similarity	479959	480801	281	+	.	alignment_id 3 ; Query AFUB_022760-T-p1 ; Align 479959 280 159 ; Align 480118 335 99 ; Align 480217 369 459 ; Align 480679 522 54 ; Align 480733 541 69
AFUB_022720-T-p1	exonerate:protein2genome:local	similarity	1	229	1252	.	.	alignment_id 1 ; Target Chr2 ; Align 1 1586627 229
Chr2	exonerate:protein2genome:local	gene	1585940	1586626	1252	-	.	gene_id 1 ; Name=AFUB_022720-T-p1 ; gene_orientation . ; identity 100.00 ; similarity 100.00
Chr2	exonerate:protein2genome:local	cds	1585940	1586626	.	-	.
Chr2	exonerate:protein2genome:local	exon	1585940	1586626	.	-	.	insertions 0 ; deletions 0 ; identity 100.00 ; similarity 100.00
Chr2	exonerate:protein2genome:local	similarity	1585940	1586626	1252	-	.	alignment_id 1 ; Query AFUB_022720-T-p1 ; Align 1586627 1 687
AFUB_022660-T-p1	exonerate:protein2genome:local	similarity	1	101	515	.	.	alignment_id 1 ; Target Chr2 ; Align 1 1569048 63 ; Align 64 1568798 38
Chr2	exonerate:protein2genome:local	gene	1568684	1569047	515	-	.	gene_id 1 ; Name=AFUB_022660-T-p1 ; gene_orientation + ; identity 100.00 ; similarity 100.00
Chr2	exonerate:protein2genome:local	cds	1568859	1569047	.	-	.
Chr2	exonerate:protein2genome:local	exon	1568859	1569047	.	-	.	insertions 0 ; deletions 0 ; identity 100.00 ; similarity 100.00
Chr2	exonerate:protein2genome:local	splice5	1568857	1568858	.	-	.	intron_id 1 ; splice_site "GT"
Chr2	exonerate:protein2genome:local	intron	1568798	1568858	.	-	.	intron_id 1
Chr2	exonerate:protein2genome:local	splice3	1568798	1568799	.	-	.	intron_id 0 ; splice_site "AG"
Chr2	exonerate:protein2genome:local	cds	1568684	1568797	.	-	.
Chr2	exonerate:protein2genome:local	exon	1568684	1568797	.	-	.	insertions 0 ; deletions 0 ; identity 100.00 ; similarity 100.00
Chr2	exonerate:protein2genome:local	similarity	1568684	1569047	515	-	.	alignment_id 1 ; Query AFUB_022660-T-p1 ; Align 1569048 1 189 ; Align 1568798 64 114
AFUB_022620-T-p1	exonerate:protein2genome:local	similarity	1	455	2391	.	.	alignment_id 1 ; Target Chr2 ; Align 1 1552697 455
Chr2	exonerate:protein2genome:local	gene	1551332	1552696	2391	-	.	gene_id 1 ; Name=AFUB_022620-T-p1 ; gene_orientation . ; identity 100.00 ; similarity 100.00
Chr2	exonerate:protein2genome:local	cds	1551332	1552696	.	-	.
Chr2	exonerate:protein2genome:local	exon	1551332	1552696	.	-	.	insertions 0 ; deletions 0 ; identity 100.00 ; similarity 100.00
Chr2	exonerate:protein2genome:local	similarity	1551332	1552696	2391	-	.	alignment_id 1 ; Query AFUB_022620-T-p1 ; Align 1552697 1 1365
AFUB_022730-T-p1	exonerate:protein2genome:local	similarity	1	460	2287	.	.	alignment_id 1 ; Target Chr2 ; Align 1 1601811 64 ; Align 65 1601459 124 ; Align 190 1601015 86 ; Align 277 1600689 136 ; Align 413 1600227 37 ; Align 451 1600054 10
Chr2	exonerate:protein2genome:local	gene	1600024	1601810	2287	-	.	gene_id 1 ; Name=AFUB_022730-T-p1 ; gene_orientation + ; identity 100.00 ; similarity 100.00
Chr2	exonerate:protein2genome:local	cds	1601619	1601810	.	-	.
Chr2	exonerate:protein2genome:local	exon	1601619	1601810	.	-	.	insertions 0 ; deletions 0 ; identity 100.00 ; similarity 100.00
Chr2	exonerate:protein2genome:local	splice5	1601617	1601618	.	-	.	intron_id 1 ; splice_site "GT"
Chr2	exonerate:protein2genome:local	intron	1601459	1601618	.	-	.	intron_id 1
Chr2	exonerate:protein2genome:local	splice3	1601459	1601460	.	-	.	intron_id 0 ; splice_site "AG"
Chr2	exonerate:protein2genome:local	cds	1601086	1601458	.	-	.
Chr2	exonerate:protein2genome:local	exon	1601086	1601458	.	-	.	insertions 0 ; deletions 0 ; identity 100.00 ; similarity 100.00
Chr2	exonerate:protein2genome:local	splice5	1601084	1601085	.	-	.	intron_id 2 ; splice_site "GT"
Chr2	exonerate:protein2genome:local	intron	1601017	1601085	.	-	.	intron_id 2
Chr2	exonerate:protein2genome:local	splice3	1601017	1601018	.	-	.	intron_id 1 ; splice_site "AG"
Chr2	exonerate:protein2genome:local	cds	1600756	1601016	.	-	.
Chr2	exonerate:protein2genome:local	exon	1600756	1601016	.	-	.	insertions 0 ; deletions 0 ; identity 100.00 ; similarity 100.00
Chr2	exonerate:protein2genome:local	splice5	1600754	1600755	.	-	.	intron_id 3 ; splice_site "GT"
Chr2	exonerate:protein2genome:local	intron	1600691	1600755	.	-	.	intron_id 3
Chr2	exonerate:protein2genome:local	splice3	1600691	1600692	.	-	.	intron_id 2 ; splice_site "AG"
Chr2	exonerate:protein2genome:local	cds	1600281	1600690	.	-	.
Chr2	exonerate:protein2genome:local	exon	1600281	1600690	.	-	.	insertions 0 ; deletions 0 ; identity 100.00 ; similarity 100.00
Chr2	exonerate:protein2genome:local	splice5	1600279	1600280	.	-	.	intron_id 4 ; splice_site "GT"
Chr2	exonerate:protein2genome:local	intron	1600227	1600280	.	-	.	intron_id 4
Chr2	exonerate:protein2genome:local	splice3	1600227	1600228	.	-	.	intron_id 3 ; splice_site "AG"
Chr2	exonerate:protein2genome:local	cds	1600114	1600226	.	-	.
Chr2	exonerate:protein2genome:local	exon	1600114	1600226	.	-	.	insertions 0 ; deletions 0 ; identity 100.00 ; similarity 100.00
Chr2	exonerate:protein2genome:local	splice5	1600112	1600113	.	-	.	intron_id 5 ; splice_site "GT"
Chr2	exonerate:protein2genome:local	intron	1600055	1600113	.	-	.	intron_id 5
Chr2	exonerate:protein2genome:local	splice3	1600055	1600056	.	-	.	intron_id 4 ; splice_site "AG"
Chr2	exonerate:protein2genome:local	cds	1600024	1600054	.	-	.
Chr2	exonerate:protein2genome:local	exon	1600024	1600054	.	-	.	insertions 0 ; deletions 0 ; identity 100.00 ; similarity 100.00
Chr2	exonerate:protein2genome:local	similarity	1600024	1601810	2287	-	.	alignment_id 1 ; Query AFUB_022730-T-p1 ; Align 1601811 1 192 ; Align 1601459 65 372 ; Align 1601015 190 258 ; Align 1600689 277 408 ; Align 1600227 413 111 ; Align 1600054 451 30
AFUB_022480-T-p1	exonerate:protein2genome:local	similarity	1	684	3473	.	.	alignment_id 1 ; Target Chr2 ; Align 1 1521937 274 ; Align 276 1521054 113 ; Align 389 1520656 50 ; Align 440 1520450 245
Chr2	exonerate:protein2genome:local	gene	1519715	1521936	3473	-	.	gene_id 1 ; Name=AFUB_022480-T-p1 ; gene_orientation + ; identity 99.85 ; similarity 99.85
Chr2	exonerate:protein2genome:local	cds	1521114	1521936	.	-	.
Chr2	exonerate:protein2genome:local	exon	1521114	1521936	.	-	.	insertions 0 ; deletions 0 ; identity 100.00 ; similarity 100.00
Chr2	exonerate:protein2genome:local	splice5	1521112	1521113	.	-	.	intron_id 1 ; splice_site "GT"
Chr2	exonerate:protein2genome:local	intron	1521056	1521113	.	-	.	intron_id 1
Chr2	exonerate:protein2genome:local	splice3	1521056	1521057	.	-	.	intron_id 0 ; splice_site "AG"
Chr2	exonerate:protein2genome:local	cds	1520715	1521055	.	-	.
Chr2	exonerate:protein2genome:local	exon	1520715	1521055	.	-	.	insertions 0 ; deletions 0 ; identity 100.00 ; similarity 100.00
Chr2	exonerate:protein2genome:local	splice5	1520713	1520714	.	-	.	intron_id 2 ; splice_site "GT"
Chr2	exonerate:protein2genome:local	intron	1520656	1520714	.	-	.	intron_id 2
Chr2	exonerate:protein2genome:local	splice3	1520656	1520657	.	-	.	intron_id 1 ; splice_site "AG"
Chr2	exonerate:protein2genome:local	cds	1520505	1520655	.	-	.
Chr2	exonerate:protein2genome:local	exon	1520505	1520655	.	-	.	insertions 0 ; deletions 0 ; identity 100.00 ; similarity 100.00
Chr2	exonerate:protein2genome:local	splice5	1520503	1520504	.	-	.	intron_id 3 ; splice_site "GT"
Chr2	exonerate:protein2genome:local	intron	1520452	1520504	.	-	.	intron_id 3
Chr2	exonerate:protein2genome:local	splice3	1520452	1520453	.	-	.	intron_id 2 ; splice_site "AG"
Chr2	exonerate:protein2genome:local	cds	1519715	1520451	.	-	.
Chr2	exonerate:protein2genome:local	exon	1519715	1520451	.	-	.	insertions 0 ; deletions 0 ; identity 99.59 ; similarity 99.59
Chr2	exonerate:protein2genome:local	similarity	1519715	1521936	3473	-	.	alignment_id 1 ; Query AFUB_022480-T-p1 ; Align 1521937 1 822 ; Align 1521054 276 339 ; Align 1520656 389 150 ; Align 1520450 440 735
AFUB_022300-T-p1	exonerate:protein2genome:local	similarity	1	350	1828	.	.	alignment_id 1 ; Target Chr2 ; Align 1 1463035 350
Chr2	exonerate:protein2genome:local	gene	1461985	1463034	1828	-	.	gene_id 1 ; Name=AFUB_022300-T-p1 ; gene_orientation . ; identity 100.00 ; similarity 100.00
Chr2	exonerate:protein2genome:local	cds	1461985	1463034	.	-	.
Chr2	exonerate:protein2genome:local	exon	1461985	1463034	.	-	.	insertions 0 ; deletions 0 ; identity 100.00 ; similarity 100.00
Chr2	exonerate:protein2genome:local	similarity	1461985	1463034	1828	-	.	alignment_id 1 ; Query AFUB_022300-T-p1 ; Align 1463035 1 1050
AFUB_022180-T-p1	exonerate:protein2genome:local	similarity	1	414	2132	.	.	alignment_id 1 ; Target Chr2 ; Align 1 1420454 414
Chr2	exonerate:protein2genome:local	gene	1419212	1420453	2132	-	.	gene_id 1 ; Name=AFUB_022180-T-p1 ; gene_orientation . ; identity 100.00 ; similarity 100.00
Chr2	exonerate:protein2genome:local	cds	1419212	1420453	.	-	.
Chr2	exonerate:protein2genome:local	exon	1419212	1420453	.	-	.	insertions 0 ; deletions 0 ; identity 100.00 ; similarity 100.00
Chr2	exonerate:protein2genome:local	similarity	1419212	1420453	2132	-	.	alignment_id 1 ; Query AFUB_022180-T-p1 ; Align 1420454 1 1242
AFUB_022180-T-p1	exonerate:protein2genome:local	similarity	159	325	458	.	.	alignment_id 2 ; Target Chr2 ; Align 159 1420025 59 ; Align 218 1419842 108
Chr2	exonerate:protein2genome:local	gene	1419518	1420024	458	-	.	gene_id 2 ; Name=AFUB_022180-T-p1 ; gene_orientation . ; identity 58.68 ; similarity 64.67
Chr2	exonerate:protein2genome:local	cds	1419518	1420024	.	-	.
Chr2	exonerate:protein2genome:local	exon	1419518	1420024	.	-	.	insertions 6 ; deletions 0 ; identity 58.68 ; similarity 64.67
Chr2	exonerate:protein2genome:local	similarity	1419518	1420024	458	-	.	alignment_id 2 ; Query AFUB_022180-T-p1 ; Align 1420025 159 177 ; Align 1419842 218 324
AFUB_022180-T-p1	exonerate:protein2genome:local	similarity	210	376	422	.	.	alignment_id 3 ; Target Chr2 ; Align 210 1419905 130 ; Align 341 1419515 36
Chr2	exonerate:protein2genome:local	gene	1419407	1419904	422	-	.	gene_id 3 ; Name=AFUB_022180-T-p1 ; gene_orientation . ; identity 54.82 ; similarity 60.24
Chr2	exonerate:protein2genome:local	cds	1419407	1419904	.	-	.
Chr2	exonerate:protein2genome:local	exon	1419407	1419904	.	-	.	insertions 0 ; deletions 1 ; identity 54.82 ; similarity 60.24
Chr2	exonerate:protein2genome:local	similarity	1419407	1419904	422	-	.	alignment_id 3 ; Query AFUB_022180-T-p1 ; Align 1419905 210 390 ; Align 1419515 341 108
AFUB_022180-T-p1	exonerate:protein2genome:local	similarity	223	346	350	.	.	alignment_id 4 ; Target Chr2 ; Align 223 1419905 124
Chr2	exonerate:protein2genome:local	gene	1419533	1419904	350	-	.	gene_id 4 ; Name=AFUB_022180-T-p1 ; gene_orientation . ; identity 58.06 ; similarity 62.10
Chr2	exonerate:protein2genome:local	cds	1419533	1419904	.	-	.
Chr2	exonerate:protein2genome:local	exon	1419533	1419904	.	-	.	insertions 0 ; deletions 0 ; identity 58.06 ; similarity 62.10
Chr2	exonerate:protein2genome:local	similarity	1419533	1419904	350	-	.	alignment_id 4 ; Query AFUB_022180-T-p1 ; Align 1419905 223 372
AFUB_022180-T-p1	exonerate:protein2genome:local	similarity	200	348	269	.	.	alignment_id 5 ; Target Chr2 ; Align 200 1421505 16 ; Align 216 1421454 20 ; Align 236 1419905 113
Chr2	exonerate:protein2genome:local	gene	1419566	1421504	269	-	.	gene_id 5 ; Name=AFUB_022180-T-p1 ; gene_orientation + ; identity 44.97 ; similarity 52.35
Chr2	exonerate:protein2genome:local	cds	1421394	1421504	.	-	.
Chr2	exonerate:protein2genome:local	exon	1421394	1421504	.	-	.	insertions 3 ; deletions 0 ; identity 29.73 ; similarity 48.65
Chr2	exonerate:protein2genome:local	splice5	1421392	1421393	.	-	.	intron_id 1 ; splice_site "GT"
Chr2	exonerate:protein2genome:local	intron	1419905	1421393	.	-	.	intron_id 1
Chr2	exonerate:protein2genome:local	splice3	1419905	1419906	.	-	.	intron_id 0 ; splice_site "AG"
Chr2	exonerate:protein2genome:local	cds	1419566	1419904	.	-	.
Chr2	exonerate:protein2genome:local	exon	1419566	1419904	.	-	.	insertions 0 ; deletions 0 ; identity 49.56 ; similarity 53.98
Chr2	exonerate:protein2genome:local	similarity	1419566	1421504	269	-	.	alignment_id 5 ; Query AFUB_022180-T-p1 ; Align 1421505 200 48 ; Align 1421454 216 60 ; Align 1419905 236 339
AFUB_022250-T-p1	exonerate:protein2genome:local	similarity	1	402	2077	.	.	alignment_id 1 ; Target Chr2 ; Align 1 1446667 106 ; Align 107 1446282 88 ; Align 196 1445952 86 ; Align 283 1445619 120
Chr2	exonerate:protein2genome:local	gene	1445259	1446666	2077	-	.	gene_id 1 ; Name=AFUB_022250-T-p1 ; gene_orientation + ; identity 100.00 ; similarity 100.00
Chr2	exonerate:protein2genome:local	cds	1446349	1446666	.	-	.
Chr2	exonerate:protein2genome:local	exon	1446349	1446666	.	-	.	insertions 0 ; deletions 0 ; identity 100.00 ; similarity 100.00
Chr2	exonerate:protein2genome:local	splice5	1446347	1446348	.	-	.	intron_id 1 ; splice_site "GT"
Chr2	exonerate:protein2genome:local	intron	1446282	1446348	.	-	.	intron_id 1
Chr2	exonerate:protein2genome:local	splice3	1446282	1446283	.	-	.	intron_id 0 ; splice_site "AG"
Chr2	exonerate:protein2genome:local	cds	1446016	1446281	.	-	.
Chr2	exonerate:protein2genome:local	exon	1446016	1446281	.	-	.	insertions 0 ; deletions 0 ; identity 100.00 ; similarity 100.00
Chr2	exonerate:protein2genome:local	splice5	1446014	1446015	.	-	.	intron_id 2 ; splice_site "GT"
Chr2	exonerate:protein2genome:local	intron	1445953	1446015	.	-	.	intron_id 2
Chr2	exonerate:protein2genome:local	splice3	1445953	1445954	.	-	.	intron_id 1 ; splice_site "AG"
Chr2	exonerate:protein2genome:local	cds	1445692	1445952	.	-	.
Chr2	exonerate:protein2genome:local	exon	1445692	1445952	.	-	.	insertions 0 ; deletions 0 ; identity 100.00 ; similarity 100.00
Chr2	exonerate:protein2genome:local	splice5	1445690	1445691	.	-	.	intron_id 3 ; splice_site "GT"
Chr2	exonerate:protein2genome:local	intron	1445620	1445691	.	-	.	intron_id 3
Chr2	exonerate:protein2genome:local	splice3	1445620	1445621	.	-	.	intron_id 2 ; splice_site "AG"
Chr2	exonerate:protein2genome:local	cds	1445259	1445619	.	-	.
Chr2	exonerate:protein2genome:local	exon	1445259	1445619	.	-	.	insertions 0 ; deletions 0 ; identity 100.00 ; similarity 100.00
Chr2	exonerate:protein2genome:local	similarity	1445259	1446666	2077	-	.	alignment_id 1 ; Query AFUB_022250-T-p1 ; Align 1446667 1 318 ; Align 1446282 107 264 ; Align 1445952 196 258 ; Align 1445619 283 360
AFUB_022510-T-p1	exonerate:protein2genome:local	similarity	1	362	1828	.	.	alignment_id 1 ; Target Chr2 ; Align 1 1530299 362
Chr2	exonerate:protein2genome:local	gene	1529213	1530298	1828	-	.	gene_id 1 ; Name=AFUB_022510-T-p1 ; gene_orientation . ; identity 100.00 ; similarity 100.00
Chr2	exonerate:protein2genome:local	cds	1529213	1530298	.	-	.
Chr2	exonerate:protein2genome:local	exon	1529213	1530298	.	-	.	insertions 0 ; deletions 0 ; identity 100.00 ; similarity 100.00
Chr2	exonerate:protein2genome:local	similarity	1529213	1530298	1828	-	.	alignment_id 1 ; Query AFUB_022510-T-p1 ; Align 1530299 1 1086
AFUB_022350-T-p1	exonerate:protein2genome:local	similarity	1	226	1128	.	.	alignment_id 1 ; Target Chr2 ; Align 1 1477320 113 ; Align 114 1476922 73 ; Align 188 1476524 39
Chr2	exonerate:protein2genome:local	gene	1476407	1477319	1128	-	.	gene_id 1 ; Name=AFUB_022350-T-p1 ; gene_orientation + ; identity 100.00 ; similarity 100.00
Chr2	exonerate:protein2genome:local	cds	1476981	1477319	.	-	.
Chr2	exonerate:protein2genome:local	exon	1476981	1477319	.	-	.	insertions 0 ; deletions 0 ; identity 100.00 ; similarity 100.00
Chr2	exonerate:protein2genome:local	splice5	1476979	1476980	.	-	.	intron_id 1 ; splice_site "GT"
Chr2	exonerate:protein2genome:local	intron	1476922	1476980	.	-	.	intron_id 1
Chr2	exonerate:protein2genome:local	splice3	1476922	1476923	.	-	.	intron_id 0 ; splice_site "AG"
Chr2	exonerate:protein2genome:local	cds	1476702	1476921	.	-	.
Chr2	exonerate:protein2genome:local	exon	1476702	1476921	.	-	.	insertions 0 ; deletions 0 ; identity 100.00 ; similarity 100.00
Chr2	exonerate:protein2genome:local	splice5	1476700	1476701	.	-	.	intron_id 2 ; splice_site "GT"
Chr2	exonerate:protein2genome:local	intron	1476526	1476701	.	-	.	intron_id 2
Chr2	exonerate:protein2genome:local	splice3	1476526	1476527	.	-	.	intron_id 1 ; splice_site "AG"
Chr2	exonerate:protein2genome:local	cds	1476407	1476525	.	-	.
Chr2	exonerate:protein2genome:local	exon	1476407	1476525	.	-	.	insertions 0 ; deletions 0 ; identity 100.00 ; similarity 100.00
Chr2	exonerate:protein2genome:local	similarity	1476407	1477319	1128	-	.	alignment_id 1 ; Query AFUB_022350-T-p1 ; Align 1477320 1 339 ; Align 1476922 114 219 ; Align 1476524 188 117
AFUB_022460-T-p1	exonerate:protein2genome:local	similarity	1	453	2174	.	.	alignment_id 1 ; Target Chr2 ; Align 1 1517216 58 ; Align 59 1516957 42 ; Align 102 1516742 48 ; Align 150 1516543 14 ; Align 165 1516443 37 ; Align 203 1516280 13 ; Align 217 1516186 76 ; Align 294 1515884 160
Chr2	exonerate:protein2genome:local	gene	1515404	1517215	2174	-	.	gene_id 1 ; Name=AFUB_022460-T-p1 ; gene_orientation + ; identity 100.00 ; similarity 100.00
Chr2	exonerate:protein2genome:local	cds	1517042	1517215	.	-	.
Chr2	exonerate:protein2genome:local	exon	1517042	1517215	.	-	.	insertions 0 ; deletions 0 ; identity 100.00 ; similarity 100.00
Chr2	exonerate:protein2genome:local	splice5	1517040	1517041	.	-	.	intron_id 1 ; splice_site "GT"
Chr2	exonerate:protein2genome:local	intron	1516957	1517041	.	-	.	intron_id 1
Chr2	exonerate:protein2genome:local	splice3	1516957	1516958	.	-	.	intron_id 0 ; splice_site "AG"
Chr2	exonerate:protein2genome:local	cds	1516829	1516956	.	-	.
Chr2	exonerate:protein2genome:local	exon	1516829	1516956	.	-	.	insertions 0 ; deletions 0 ; identity 100.00 ; similarity 100.00
Chr2	exonerate:protein2genome:local	splice5	1516827	1516828	.	-	.	intron_id 2 ; splice_site "GT"
Chr2	exonerate:protein2genome:local	intron	1516743	1516828	.	-	.	intron_id 2
Chr2	exonerate:protein2genome:local	splice3	1516743	1516744	.	-	.	intron_id 1 ; splice_site "AG"
Chr2	exonerate:protein2genome:local	cds	1516598	1516742	.	-	.
Chr2	exonerate:protein2genome:local	exon	1516598	1516742	.	-	.	insertions 0 ; deletions 0 ; identity 100.00 ; similarity 100.00
Chr2	exonerate:protein2genome:local	splice5	1516596	1516597	.	-	.	intron_id 3 ; splice_site "GT"
Chr2	exonerate:protein2genome:local	intron	1516543	1516597	.	-	.	intron_id 3
Chr2	exonerate:protein2genome:local	splice3	1516543	1516544	.	-	.	intron_id 2 ; splice_site "AG"
Chr2	exonerate:protein2genome:local	cds	1516500	1516542	.	-	.
Chr2	exonerate:protein2genome:local	exon	1516500	1516542	.	-	.	insertions 0 ; deletions 0 ; identity 100.00 ; similarity 100.00
Chr2	exonerate:protein2genome:local	splice5	1516498	1516499	.	-	.	intron_id 4 ; splice_site "GT"
Chr2	exonerate:protein2genome:local	intron	1516445	1516499	.	-	.	intron_id 4
Chr2	exonerate:protein2genome:local	splice3	1516445	1516446	.	-	.	intron_id 3 ; splice_site "AG"
Chr2	exonerate:protein2genome:local	cds	1516331	1516444	.	-	.
Chr2	exonerate:protein2genome:local	exon	1516331	1516444	.	-	.	insertions 0 ; deletions 0 ; identity 100.00 ; similarity 100.00
Chr2	exonerate:protein2genome:local	splice5	1516329	1516330	.	-	.	intron_id 5 ; splice_site "GT"
Chr2	exonerate:protein2genome:local	intron	1516282	1516330	.	-	.	intron_id 5
Chr2	exonerate:protein2genome:local	splice3	1516282	1516283	.	-	.	intron_id 4 ; splice_site "AG"
Chr2	exonerate:protein2genome:local	cds	1516240	1516281	.	-	.
Chr2	exonerate:protein2genome:local	exon	1516240	1516281	.	-	.	insertions 0 ; deletions 0 ; identity 100.00 ; similarity 100.00
Chr2	exonerate:protein2genome:local	splice5	1516238	1516239	.	-	.	intron_id 6 ; splice_site "GT"
Chr2	exonerate:protein2genome:local	intron	1516188	1516239	.	-	.	intron_id 6
Chr2	exonerate:protein2genome:local	splice3	1516188	1516189	.	-	.	intron_id 5 ; splice_site "AG"
Chr2	exonerate:protein2genome:local	cds	1515956	1516187	.	-	.
Chr2	exonerate:protein2genome:local	exon	1515956	1516187	.	-	.	insertions 0 ; deletions 0 ; identity 100.00 ; similarity 100.00
Chr2	exonerate:protein2genome:local	splice5	1515954	1515955	.	-	.	intron_id 7 ; splice_site "GT"
Chr2	exonerate:protein2genome:local	intron	1515885	1515955	.	-	.	intron_id 7
Chr2	exonerate:protein2genome:local	splice3	1515885	1515886	.	-	.	intron_id 6 ; splice_site "AG"
Chr2	exonerate:protein2genome:local	cds	1515404	1515884	.	-	.
Chr2	exonerate:protein2genome:local	exon	1515404	1515884	.	-	.	insertions 0 ; deletions 0 ; identity 100.00 ; similarity 100.00
Chr2	exonerate:protein2genome:local	similarity	1515404	1517215	2174	-	.	alignment_id 1 ; Query AFUB_022460-T-p1 ; Align 1517216 1 174 ; Align 1516957 59 126 ; Align 1516742 102 144 ; Align 1516543 150 42 ; Align 1516443 165 111 ; Align 1516280 203 39 ; Align 1516186 217 228 ; Align 1515884 294 480
AFUB_022550-T-p1	exonerate:protein2genome:local	similarity	1	483	2490	.	.	alignment_id 1 ; Target Chr2 ; Align 1 1540553 31 ; Align 33 1540401 11 ; Align 45 1540307 387 ; Align 432 1539076 52
Chr2	exonerate:protein2genome:local	gene	1538920	1540552	2490	-	.	gene_id 1 ; Name=AFUB_022550-T-p1 ; gene_orientation + ; identity 100.00 ; similarity 100.00
Chr2	exonerate:protein2genome:local	cds	1540458	1540552	.	-	.
Chr2	exonerate:protein2genome:local	exon	1540458	1540552	.	-	.	insertions 0 ; deletions 0 ; identity 100.00 ; similarity 100.00
Chr2	exonerate:protein2genome:local	splice5	1540456	1540457	.	-	.	intron_id 1 ; splice_site "GT"
Chr2	exonerate:protein2genome:local	intron	1540402	1540457	.	-	.	intron_id 1
Chr2	exonerate:protein2genome:local	splice3	1540402	1540403	.	-	.	intron_id 0 ; splice_site "AG"
Chr2	exonerate:protein2genome:local	cds	1540367	1540401	.	-	.
Chr2	exonerate:protein2genome:local	exon	1540367	1540401	.	-	.	insertions 0 ; deletions 0 ; identity 100.00 ; similarity 100.00
Chr2	exonerate:protein2genome:local	splice5	1540365	1540366	.	-	.	intron_id 2 ; splice_site "GT"
Chr2	exonerate:protein2genome:local	intron	1540309	1540366	.	-	.	intron_id 2
Chr2	exonerate:protein2genome:local	splice3	1540309	1540310	.	-	.	intron_id 1 ; splice_site "AG"
Chr2	exonerate:protein2genome:local	cds	1539146	1540308	.	-	.
Chr2	exonerate:protein2genome:local	exon	1539146	1540308	.	-	.	insertions 0 ; deletions 0 ; identity 100.00 ; similarity 100.00
Chr2	exonerate:protein2genome:local	splice5	1539144	1539145	.	-	.	intron_id 3 ; splice_site "GT"
Chr2	exonerate:protein2genome:local	intron	1539076	1539145	.	-	.	intron_id 3
Chr2	exonerate:protein2genome:local	splice3	1539076	1539077	.	-	.	intron_id 2 ; splice_site "AG"
Chr2	exonerate:protein2genome:local	cds	1538920	1539075	.	-	.
Chr2	exonerate:protein2genome:local	exon	1538920	1539075	.	-	.	insertions 0 ; deletions 0 ; identity 100.00 ; similarity 100.00
Chr2	exonerate:protein2genome:local	similarity	1538920	1540552	2490	-	.	alignment_id 1 ; Query AFUB_022550-T-p1 ; Align 1540553 1 93 ; Align 1540401 33 33 ; Align 1540307 45 1161 ; Align 1539076 432 156
AFUB_022560-T-p1	exonerate:protein2genome:local	similarity	1	792	3974	.	.	alignment_id 1 ; Target Chr2 ; Align 1 1543787 8 ; Align 10 1543703 11 ; Align 21 1543594 114 ; Align 136 1543196 657
Chr2	exonerate:protein2genome:local	gene	1541225	1543786	3974	-	.	gene_id 1 ; Name=AFUB_022560-T-p1 ; gene_orientation + ; identity 100.00 ; similarity 100.00
Chr2	exonerate:protein2genome:local	cds	1543761	1543786	.	-	.
Chr2	exonerate:protein2genome:local	exon	1543761	1543786	.	-	.	insertions 0 ; deletions 0 ; identity 100.00 ; similarity 100.00
Chr2	exonerate:protein2genome:local	splice5	1543759	1543760	.	-	.	intron_id 1 ; splice_site "GT"
Chr2	exonerate:protein2genome:local	intron	1543704	1543760	.	-	.	intron_id 1
Chr2	exonerate:protein2genome:local	splice3	1543704	1543705	.	-	.	intron_id 0 ; splice_site "AG"
Chr2	exonerate:protein2genome:local	cds	1543670	1543703	.	-	.
Chr2	exonerate:protein2genome:local	exon	1543670	1543703	.	-	.	insertions 0 ; deletions 0 ; identity 100.00 ; similarity 100.00
Chr2	exonerate:protein2genome:local	splice5	1543668	1543669	.	-	.	intron_id 2 ; splice_site "GT"
Chr2	exonerate:protein2genome:local	intron	1543594	1543669	.	-	.	intron_id 2
Chr2	exonerate:protein2genome:local	splice3	1543594	1543595	.	-	.	intron_id 1 ; splice_site "AG"
Chr2	exonerate:protein2genome:local	cds	1543250	1543593	.	-	.
Chr2	exonerate:protein2genome:local	exon	1543250	1543593	.	-	.	insertions 0 ; deletions 0 ; identity 100.00 ; similarity 100.00
Chr2	exonerate:protein2genome:local	splice5	1543248	1543249	.	-	.	intron_id 3 ; splice_site "GT"
Chr2	exonerate:protein2genome:local	intron	1543197	1543249	.	-	.	intron_id 3
Chr2	exonerate:protein2genome:local	splice3	1543197	1543198	.	-	.	intron_id 2 ; splice_site "AG"
Chr2	exonerate:protein2genome:local	cds	1541225	1543196	.	-	.
Chr2	exonerate:protein2genome:local	exon	1541225	1543196	.	-	.	insertions 0 ; deletions 0 ; identity 100.00 ; similarity 100.00
Chr2	exonerate:protein2genome:local	similarity	1541225	1543786	3974	-	.	alignment_id 1 ; Query AFUB_022560-T-p1 ; Align 1543787 1 24 ; Align 1543703 10 33 ; Align 1543594 21 342 ; Align 1543196 136 1971
AFUB_022520-T-p1	exonerate:protein2genome:local	similarity	1	270	1393	.	.	alignment_id 1 ; Target Chr2 ; Align 1 1532133 130 ; Align 132 1531691 36 ; Align 169 1531527 102
Chr2	exonerate:protein2genome:local	gene	1531221	1532132	1393	-	.	gene_id 1 ; Name=AFUB_022520-T-p1 ; gene_orientation + ; identity 100.00 ; similarity 100.00
Chr2	exonerate:protein2genome:local	cds	1531741	1532132	.	-	.
Chr2	exonerate:protein2genome:local	exon	1531741	1532132	.	-	.	insertions 0 ; deletions 0 ; identity 100.00 ; similarity 100.00
Chr2	exonerate:protein2genome:local	splice5	1531739	1531740	.	-	.	intron_id 1 ; splice_site "GT"
Chr2	exonerate:protein2genome:local	intron	1531692	1531740	.	-	.	intron_id 1
Chr2	exonerate:protein2genome:local	splice3	1531692	1531693	.	-	.	intron_id 0 ; splice_site "AG"
Chr2	exonerate:protein2genome:local	cds	1531581	1531691	.	-	.
Chr2	exonerate:protein2genome:local	exon	1531581	1531691	.	-	.	insertions 0 ; deletions 0 ; identity 100.00 ; similarity 100.00
Chr2	exonerate:protein2genome:local	splice5	1531579	1531580	.	-	.	intron_id 2 ; splice_site "GT"
Chr2	exonerate:protein2genome:local	intron	1531528	1531580	.	-	.	intron_id 2
Chr2	exonerate:protein2genome:local	splice3	1531528	1531529	.	-	.	intron_id 1 ; splice_site "AG"
Chr2	exonerate:protein2genome:local	cds	1531221	1531527	.	-	.
Chr2	exonerate:protein2genome:local	exon	1531221	1531527	.	-	.	insertions 0 ; deletions 0 ; identity 100.00 ; similarity 100.00
Chr2	exonerate:protein2genome:local	similarity	1531221	1532132	1393	-	.	alignment_id 1 ; Query AFUB_022520-T-p1 ; Align 1532133 1 390 ; Align 1531691 132 108 ; Align 1531527 169 306
AFUB_022630-T-p1	exonerate:protein2genome:local	similarity	1	1182	6069	.	.	alignment_id 1 ; Target Chr2 ; Align 1 1557076 79 ; Align 81 1556760 1102
Chr2	exonerate:protein2genome:local	gene	1553454	1557075	6069	-	.	gene_id 1 ; Name=AFUB_022630-T-p1 ; gene_orientation + ; identity 100.00 ; similarity 100.00
Chr2	exonerate:protein2genome:local	cds	1556837	1557075	.	-	.
Chr2	exonerate:protein2genome:local	exon	1556837	1557075	.	-	.	insertions 0 ; deletions 0 ; identity 100.00 ; similarity 100.00
Chr2	exonerate:protein2genome:local	splice5	1556835	1556836	.	-	.	intron_id 1 ; splice_site "GT"
Chr2	exonerate:protein2genome:local	intron	1556761	1556836	.	-	.	intron_id 1
Chr2	exonerate:protein2genome:local	splice3	1556761	1556762	.	-	.	intron_id 0 ; splice_site "AG"
Chr2	exonerate:protein2genome:local	cds	1553454	1556760	.	-	.
Chr2	exonerate:protein2genome:local	exon	1553454	1556760	.	-	.	insertions 0 ; deletions 0 ; identity 100.00 ; similarity 100.00
Chr2	exonerate:protein2genome:local	similarity	1553454	1557075	6069	-	.	alignment_id 1 ; Query AFUB_022630-T-p1 ; Align 1557076 1 237 ; Align 1556760 81 3306
AFUB_022220-T-p1	exonerate:protein2genome:local	similarity	1	558	2833	.	.	alignment_id 1 ; Target Chr2 ; Align 1 1439736 175 ; Align 177 1439159 157 ; Align 334 1438630 115 ; Align 450 1438218 25 ; Align 475 1438090 84
Chr2	exonerate:protein2genome:local	gene	1437838	1439735	2833	-	.	gene_id 1 ; Name=AFUB_022220-T-p1 ; gene_orientation + ; identity 100.00 ; similarity 100.00
Chr2	exonerate:protein2genome:local	cds	1439210	1439735	.	-	.
Chr2	exonerate:protein2genome:local	exon	1439210	1439735	.	-	.	insertions 0 ; deletions 0 ; identity 100.00 ; similarity 100.00
Chr2	exonerate:protein2genome:local	splice5	1439208	1439209	.	-	.	intron_id 1 ; splice_site "GT"
Chr2	exonerate:protein2genome:local	intron	1439161	1439209	.	-	.	intron_id 1
Chr2	exonerate:protein2genome:local	splice3	1439161	1439162	.	-	.	intron_id 0 ; splice_site "AG"
Chr2	exonerate:protein2genome:local	cds	1438688	1439160	.	-	.
Chr2	exonerate:protein2genome:local	exon	1438688	1439160	.	-	.	insertions 0 ; deletions 0 ; identity 100.00 ; similarity 100.00
Chr2	exonerate:protein2genome:local	splice5	1438686	1438687	.	-	.	intron_id 2 ; splice_site "GT"
Chr2	exonerate:protein2genome:local	intron	1438630	1438687	.	-	.	intron_id 2
Chr2	exonerate:protein2genome:local	splice3	1438630	1438631	.	-	.	intron_id 1 ; splice_site "AG"
Chr2	exonerate:protein2genome:local	cds	1438284	1438629	.	-	.
Chr2	exonerate:protein2genome:local	exon	1438284	1438629	.	-	.	insertions 0 ; deletions 0 ; identity 100.00 ; similarity 100.00
Chr2	exonerate:protein2genome:local	splice5	1438282	1438283	.	-	.	intron_id 3 ; splice_site "GT"
Chr2	exonerate:protein2genome:local	intron	1438220	1438283	.	-	.	intron_id 3
Chr2	exonerate:protein2genome:local	splice3	1438220	1438221	.	-	.	intron_id 2 ; splice_site "AG"
Chr2	exonerate:protein2genome:local	cds	1438143	1438219	.	-	.
Chr2	exonerate:protein2genome:local	exon	1438143	1438219	.	-	.	insertions 0 ; deletions 0 ; identity 100.00 ; similarity 100.00
Chr2	exonerate:protein2genome:local	splice5	1438141	1438142	.	-	.	intron_id 4 ; splice_site "GT"
Chr2	exonerate:protein2genome:local	intron	1438090	1438142	.	-	.	intron_id 4
Chr2	exonerate:protein2genome:local	splice3	1438090	1438091	.	-	.	intron_id 3 ; splice_site "AG"
Chr2	exonerate:protein2genome:local	cds	1437838	1438089	.	-	.
Chr2	exonerate:protein2genome:local	exon	1437838	1438089	.	-	.	insertions 0 ; deletions 0 ; identity 100.00 ; similarity 100.00
Chr2	exonerate:protein2genome:local	similarity	1437838	1439735	2833	-	.	alignment_id 1 ; Query AFUB_022220-T-p1 ; Align 1439736 1 525 ; Align 1439159 177 471 ; Align 1438630 334 345 ; Align 1438218 450 75 ; Align 1438090 475 252
AFUB_022220-T-p1	exonerate:protein2genome:local	similarity	321	523	265	.	.	alignment_id 2 ; Target Chr2 ; Align 321 2973324 33 ; Align 356 2973225 54 ; Align 410 2973060 11 ; Align 421 2973024 103
Chr2	exonerate:protein2genome:local	gene	2972715	2973323	265	-	.	gene_id 2 ; Name=AFUB_022220-T-p1 ; gene_orientation . ; identity 31.84 ; similarity 54.73
Chr2	exonerate:protein2genome:local	cds	2972715	2973323	.	-	.
Chr2	exonerate:protein2genome:local	exon	2972715	2973323	.	-	.	insertions 6 ; deletions 2 ; identity 31.84 ; similarity 54.73
Chr2	exonerate:protein2genome:local	similarity	2972715	2973323	265	-	.	alignment_id 2 ; Query AFUB_022220-T-p1 ; Align 2973324 321 99 ; Align 2973225 356 162 ; Align 2973060 410 33 ; Align 2973024 421 309
AFUB_022220-T-p1	exonerate:protein2genome:local	similarity	98	259	262	.	.	alignment_id 3 ; Target Chr2 ; Align 98 2037467 103 ; Align 203 2037158 57
Chr2	exonerate:protein2genome:local	gene	2036987	2037466	262	-	.	gene_id 3 ; Name=AFUB_022220-T-p1 ; gene_orientation . ; identity 36.25 ; similarity 55.62
Chr2	exonerate:protein2genome:local	cds	2036987	2037466	.	-	.
Chr2	exonerate:protein2genome:local	exon	2036987	2037466	.	-	.	insertions 0 ; deletions 2 ; identity 36.25 ; similarity 55.62
Chr2	exonerate:protein2genome:local	similarity	2036987	2037466	262	-	.	alignment_id 3 ; Query AFUB_022220-T-p1 ; Align 2037467 98 309 ; Align 2037158 203 171
AFUB_022680-T-p1	exonerate:protein2genome:local	similarity	1	574	2996	.	.	alignment_id 1 ; Target Chr2 ; Align 1 1576631 532 ; Align 534 1574980 41
Chr2	exonerate:protein2genome:local	gene	1574857	1576630	2996	-	.	gene_id 1 ; Name=AFUB_022680-T-p1 ; gene_orientation + ; identity 100.00 ; similarity 100.00
Chr2	exonerate:protein2genome:local	cds	1575033	1576630	.	-	.
Chr2	exonerate:protein2genome:local	exon	1575033	1576630	.	-	.	insertions 0 ; deletions 0 ; identity 100.00 ; similarity 100.00
Chr2	exonerate:protein2genome:local	splice5	1575031	1575032	.	-	.	intron_id 1 ; splice_site "GT"
Chr2	exonerate:protein2genome:local	intron	1574981	1575032	.	-	.	intron_id 1
Chr2	exonerate:protein2genome:local	splice3	1574981	1574982	.	-	.	intron_id 0 ; splice_site "AG"
Chr2	exonerate:protein2genome:local	cds	1574857	1574980	.	-	.
Chr2	exonerate:protein2genome:local	exon	1574857	1574980	.	-	.	insertions 0 ; deletions 0 ; identity 100.00 ; similarity 100.00
Chr2	exonerate:protein2genome:local	similarity	1574857	1576630	2996	-	.	alignment_id 1 ; Query AFUB_022680-T-p1 ; Align 1576631 1 1596 ; Align 1574980 534 123
AFUB_022740-T-p1	exonerate:protein2genome:local	similarity	1	524	2773	.	.	alignment_id 1 ; Target Chr2 ; Align 1 1603948 524
Chr2	exonerate:protein2genome:local	gene	1602376	1603947	2773	-	.	gene_id 1 ; Name=AFUB_022740-T-p1 ; gene_orientation . ; identity 100.00 ; similarity 100.00
Chr2	exonerate:protein2genome:local	cds	1602376	1603947	.	-	.
Chr2	exonerate:protein2genome:local	exon	1602376	1603947	.	-	.	insertions 0 ; deletions 0 ; identity 100.00 ; similarity 100.00
Chr2	exonerate:protein2genome:local	similarity	1602376	1603947	2773	-	.	alignment_id 1 ; Query AFUB_022740-T-p1 ; Align 1603948 1 1572
AFUB_022330-T-p1	exonerate:protein2genome:local	similarity	1	330	1757	.	.	alignment_id 1 ; Target Chr2 ; Align 1 1468480 330
Chr2	exonerate:protein2genome:local	gene	1467490	1468479	1757	-	.	gene_id 1 ; Name=AFUB_022330-T-p1 ; gene_orientation . ; identity 100.00 ; similarity 100.00
Chr2	exonerate:protein2genome:local	cds	1467490	1468479	.	-	.
Chr2	exonerate:protein2genome:local	exon	1467490	1468479	.	-	.	insertions 0 ; deletions 0 ; identity 100.00 ; similarity 100.00
Chr2	exonerate:protein2genome:local	similarity	1467490	1468479	1757	-	.	alignment_id 1 ; Query AFUB_022330-T-p1 ; Align 1468480 1 990
AFUB_022390-T-p1	exonerate:protein2genome:local	similarity	1	713	3610	.	.	alignment_id 1 ; Target Chr2 ; Align 1 1488418 22 ; Align 24 1488286 42 ; Align 67 1488078 220 ; Align 287 1487370 172 ; Align 459 1486804 255
Chr2	exonerate:protein2genome:local	gene	1486039	1488417	3610	-	.	gene_id 1 ; Name=AFUB_022390-T-p1 ; gene_orientation + ; identity 100.00 ; similarity 100.00
Chr2	exonerate:protein2genome:local	cds	1488350	1488417	.	-	.
Chr2	exonerate:protein2genome:local	exon	1488350	1488417	.	-	.	insertions 0 ; deletions 0 ; identity 100.00 ; similarity 100.00
Chr2	exonerate:protein2genome:local	splice5	1488348	1488349	.	-	.	intron_id 1 ; splice_site "GT"
Chr2	exonerate:protein2genome:local	intron	1488287	1488349	.	-	.	intron_id 1
Chr2	exonerate:protein2genome:local	splice3	1488287	1488288	.	-	.	intron_id 0 ; splice_site "AG"
Chr2	exonerate:protein2genome:local	cds	1488158	1488286	.	-	.
Chr2	exonerate:protein2genome:local	exon	1488158	1488286	.	-	.	insertions 0 ; deletions 0 ; identity 100.00 ; similarity 100.00
Chr2	exonerate:protein2genome:local	splice5	1488156	1488157	.	-	.	intron_id 2 ; splice_site "GT"
Chr2	exonerate:protein2genome:local	intron	1488079	1488157	.	-	.	intron_id 2
Chr2	exonerate:protein2genome:local	splice3	1488079	1488080	.	-	.	intron_id 1 ; splice_site "AG"
Chr2	exonerate:protein2genome:local	cds	1487418	1488078	.	-	.
Chr2	exonerate:protein2genome:local	exon	1487418	1488078	.	-	.	insertions 0 ; deletions 0 ; identity 100.00 ; similarity 100.00
Chr2	exonerate:protein2genome:local	splice5	1487416	1487417	.	-	.	intron_id 3 ; splice_site "GT"
Chr2	exonerate:protein2genome:local	intron	1487370	1487417	.	-	.	intron_id 3
Chr2	exonerate:protein2genome:local	splice3	1487370	1487371	.	-	.	intron_id 2 ; splice_site "AG"
Chr2	exonerate:protein2genome:local	cds	1486854	1487369	.	-	.
Chr2	exonerate:protein2genome:local	exon	1486854	1487369	.	-	.	insertions 0 ; deletions 0 ; identity 100.00 ; similarity 100.00
Chr2	exonerate:protein2genome:local	splice5	1486852	1486853	.	-	.	intron_id 4 ; splice_site "GT"
Chr2	exonerate:protein2genome:local	intron	1486804	1486853	.	-	.	intron_id 4
Chr2	exonerate:protein2genome:local	splice3	1486804	1486805	.	-	.	intron_id 3 ; splice_site "AG"
Chr2	exonerate:protein2genome:local	cds	1486039	1486803	.	-	.
Chr2	exonerate:protein2genome:local	exon	1486039	1486803	.	-	.	insertions 0 ; deletions 0 ; identity 100.00 ; similarity 100.00
Chr2	exonerate:protein2genome:local	similarity	1486039	1488417	3610	-	.	alignment_id 1 ; Query AFUB_022390-T-p1 ; Align 1488418 1 66 ; Align 1488286 24 126 ; Align 1488078 67 660 ; Align 1487370 287 516 ; Align 1486804 459 765
AFUB_022450-T-p1	exonerate:protein2genome:local	similarity	1	717	3675	.	.	alignment_id 1 ; Target Chr2 ; Align 1 1514873 717
Chr2	exonerate:protein2genome:local	gene	1512722	1514872	3675	-	.	gene_id 1 ; Name=AFUB_022450-T-p1 ; gene_orientation . ; identity 100.00 ; similarity 100.00
Chr2	exonerate:protein2genome:local	cds	1512722	1514872	.	-	.
Chr2	exonerate:protein2genome:local	exon	1512722	1514872	.	-	.	insertions 0 ; deletions 0 ; identity 100.00 ; similarity 100.00
Chr2	exonerate:protein2genome:local	similarity	1512722	1514872	3675	-	.	alignment_id 1 ; Query AFUB_022450-T-p1 ; Align 1514873 1 2151
AFUB_022440-T-p1	exonerate:protein2genome:local	similarity	1	1208	6191	.	.	alignment_id 1 ; Target Chr2 ; Align 1 1511684 1208
Chr2	exonerate:protein2genome:local	gene	1508060	1511683	6191	-	.	gene_id 1 ; Name=AFUB_022440-T-p1 ; gene_orientation . ; identity 100.00 ; similarity 100.00
Chr2	exonerate:protein2genome:local	cds	1508060	1511683	.	-	.
Chr2	exonerate:protein2genome:local	exon	1508060	1511683	.	-	.	insertions 0 ; deletions 0 ; identity 100.00 ; similarity 100.00
Chr2	exonerate:protein2genome:local	similarity	1508060	1511683	6191	-	.	alignment_id 1 ; Query AFUB_022440-T-p1 ; Align 1511684 1 3624
AFUB_022320-T-p1	exonerate:protein2genome:local	similarity	1	311	1590	.	.	alignment_id 1 ; Target Chr2 ; Align 1 1466922 311
Chr2	exonerate:protein2genome:local	gene	1465989	1466921	1590	-	.	gene_id 1 ; Name=AFUB_022320-T-p1 ; gene_orientation . ; identity 100.00 ; similarity 100.00
Chr2	exonerate:protein2genome:local	cds	1465989	1466921	.	-	.
Chr2	exonerate:protein2genome:local	exon	1465989	1466921	.	-	.	insertions 0 ; deletions 0 ; identity 100.00 ; similarity 100.00
Chr2	exonerate:protein2genome:local	similarity	1465989	1466921	1590	-	.	alignment_id 1 ; Query AFUB_022320-T-p1 ; Align 1466922 1 933
AFUB_022360-T-p1	exonerate:protein2genome:local	similarity	1	346	1668	.	.	alignment_id 1 ; Target Chr2 ; Align 1 1478604 200 ; Align 202 1477955 20 ; Align 223 1477848 15 ; Align 239 1477756 13 ; Align 253 1477662 94
Chr2	exonerate:protein2genome:local	gene	1477380	1478603	1668	-	.	gene_id 1 ; Name=AFUB_022360-T-p1 ; gene_orientation + ; identity 100.00 ; similarity 100.00
Chr2	exonerate:protein2genome:local	cds	1478003	1478603	.	-	.
Chr2	exonerate:protein2genome:local	exon	1478003	1478603	.	-	.	insertions 0 ; deletions 0 ; identity 100.00 ; similarity 100.00
Chr2	exonerate:protein2genome:local	splice5	1478001	1478002	.	-	.	intron_id 1 ; splice_site "GT"
Chr2	exonerate:protein2genome:local	intron	1477957	1478002	.	-	.	intron_id 1
Chr2	exonerate:protein2genome:local	splice3	1477957	1477958	.	-	.	intron_id 0 ; splice_site "AG"
Chr2	exonerate:protein2genome:local	cds	1477893	1477956	.	-	.
Chr2	exonerate:protein2genome:local	exon	1477893	1477956	.	-	.	insertions 0 ; deletions 0 ; identity 100.00 ; similarity 100.00
Chr2	exonerate:protein2genome:local	splice5	1477891	1477892	.	-	.	intron_id 2 ; splice_site "GT"
Chr2	exonerate:protein2genome:local	intron	1477849	1477892	.	-	.	intron_id 2
Chr2	exonerate:protein2genome:local	splice3	1477849	1477850	.	-	.	intron_id 1 ; splice_site "AG"
Chr2	exonerate:protein2genome:local	cds	1477801	1477848	.	-	.
Chr2	exonerate:protein2genome:local	exon	1477801	1477848	.	-	.	insertions 0 ; deletions 0 ; identity 100.00 ; similarity 100.00
Chr2	exonerate:protein2genome:local	splice5	1477799	1477800	.	-	.	intron_id 3 ; splice_site "GT"
Chr2	exonerate:protein2genome:local	intron	1477757	1477800	.	-	.	intron_id 3
Chr2	exonerate:protein2genome:local	splice3	1477757	1477758	.	-	.	intron_id 2 ; splice_site "AG"
Chr2	exonerate:protein2genome:local	cds	1477715	1477756	.	-	.
Chr2	exonerate:protein2genome:local	exon	1477715	1477756	.	-	.	insertions 0 ; deletions 0 ; identity 100.00 ; similarity 100.00
Chr2	exonerate:protein2genome:local	splice5	1477713	1477714	.	-	.	intron_id 4 ; splice_site "GT"
Chr2	exonerate:protein2genome:local	intron	1477663	1477714	.	-	.	intron_id 4
Chr2	exonerate:protein2genome:local	splice3	1477663	1477664	.	-	.	intron_id 3 ; splice_site "AG"
Chr2	exonerate:protein2genome:local	cds	1477380	1477662	.	-	.
Chr2	exonerate:protein2genome:local	exon	1477380	1477662	.	-	.	insertions 0 ; deletions 0 ; identity 100.00 ; similarity 100.00
Chr2	exonerate:protein2genome:local	similarity	1477380	1478603	1668	-	.	alignment_id 1 ; Query AFUB_022360-T-p1 ; Align 1478604 1 600 ; Align 1477955 202 60 ; Align 1477848 223 45 ; Align 1477756 239 39 ; Align 1477662 253 282
AFUB_022280-T-p1	exonerate:protein2genome:local	similarity	1	525	2754	.	.	alignment_id 1 ; Target Chr2 ; Align 1 1454871 41 ; Align 42 1454574 56 ; Align 99 1454338 200 ; Align 299 1453678 227
Chr2	exonerate:protein2genome:local	gene	1452997	1454870	2754	-	.	gene_id 1 ; Name=AFUB_022280-T-p1 ; gene_orientation + ; identity 100.00 ; similarity 100.00
Chr2	exonerate:protein2genome:local	cds	1454748	1454870	.	-	.
Chr2	exonerate:protein2genome:local	exon	1454748	1454870	.	-	.	insertions 0 ; deletions 0 ; identity 100.00 ; similarity 100.00
Chr2	exonerate:protein2genome:local	splice5	1454746	1454747	.	-	.	intron_id 1 ; splice_site "GT"
Chr2	exonerate:protein2genome:local	intron	1454574	1454747	.	-	.	intron_id 1
Chr2	exonerate:protein2genome:local	splice3	1454574	1454575	.	-	.	intron_id 0 ; splice_site "AG"
Chr2	exonerate:protein2genome:local	cds	1454405	1454573	.	-	.
Chr2	exonerate:protein2genome:local	exon	1454405	1454573	.	-	.	insertions 0 ; deletions 0 ; identity 100.00 ; similarity 100.00
Chr2	exonerate:protein2genome:local	splice5	1454403	1454404	.	-	.	intron_id 2 ; splice_site "GT"
Chr2	exonerate:protein2genome:local	intron	1454340	1454404	.	-	.	intron_id 2
Chr2	exonerate:protein2genome:local	splice3	1454340	1454341	.	-	.	intron_id 1 ; splice_site "AG"
Chr2	exonerate:protein2genome:local	cds	1453738	1454339	.	-	.
Chr2	exonerate:protein2genome:local	exon	1453738	1454339	.	-	.	insertions 0 ; deletions 0 ; identity 100.00 ; similarity 100.00
Chr2	exonerate:protein2genome:local	splice5	1453736	1453737	.	-	.	intron_id 3 ; splice_site "GT"
Chr2	exonerate:protein2genome:local	intron	1453678	1453737	.	-	.	intron_id 3
Chr2	exonerate:protein2genome:local	splice3	1453678	1453679	.	-	.	intron_id 2 ; splice_site "AG"
Chr2	exonerate:protein2genome:local	cds	1452997	1453677	.	-	.
Chr2	exonerate:protein2genome:local	exon	1452997	1453677	.	-	.	insertions 0 ; deletions 0 ; identity 100.00 ; similarity 100.00
Chr2	exonerate:protein2genome:local	similarity	1452997	1454870	2754	-	.	alignment_id 1 ; Query AFUB_022280-T-p1 ; Align 1454871 1 123 ; Align 1454574 42 168 ; Align 1454338 99 600 ; Align 1453678 299 681
AFUB_022490-T-p1	exonerate:protein2genome:local	similarity	1	1772	8900	.	.	alignment_id 1 ; Target Chr2 ; Align 1 1528170 54 ; Align 56 1527944 62 ; Align 119 1527700 45 ; Align 165 1527505 668 ; Align 834 1525445 939
Chr2	exonerate:protein2genome:local	gene	1522628	1528169	8900	-	.	gene_id 1 ; Name=AFUB_022490-T-p1 ; gene_orientation + ; identity 100.00 ; similarity 100.00
Chr2	exonerate:protein2genome:local	cds	1528007	1528169	.	-	.
Chr2	exonerate:protein2genome:local	exon	1528007	1528169	.	-	.	insertions 0 ; deletions 0 ; identity 100.00 ; similarity 100.00
Chr2	exonerate:protein2genome:local	splice5	1528005	1528006	.	-	.	intron_id 1 ; splice_site "GT"
Chr2	exonerate:protein2genome:local	intron	1527946	1528006	.	-	.	intron_id 1
Chr2	exonerate:protein2genome:local	splice3	1527946	1527947	.	-	.	intron_id 0 ; splice_site "AG"
Chr2	exonerate:protein2genome:local	cds	1527756	1527945	.	-	.
Chr2	exonerate:protein2genome:local	exon	1527756	1527945	.	-	.	insertions 0 ; deletions 0 ; identity 100.00 ; similarity 100.00
Chr2	exonerate:protein2genome:local	splice5	1527754	1527755	.	-	.	intron_id 2 ; splice_site "GT"
Chr2	exonerate:protein2genome:local	intron	1527701	1527755	.	-	.	intron_id 2
Chr2	exonerate:protein2genome:local	splice3	1527701	1527702	.	-	.	intron_id 1 ; splice_site "AG"
Chr2	exonerate:protein2genome:local	cds	1527564	1527700	.	-	.
Chr2	exonerate:protein2genome:local	exon	1527564	1527700	.	-	.	insertions 0 ; deletions 0 ; identity 100.00 ; similarity 100.00
Chr2	exonerate:protein2genome:local	splice5	1527562	1527563	.	-	.	intron_id 3 ; splice_site "GT"
Chr2	exonerate:protein2genome:local	intron	1527507	1527563	.	-	.	intron_id 3
Chr2	exonerate:protein2genome:local	splice3	1527507	1527508	.	-	.	intron_id 2 ; splice_site "AG"
Chr2	exonerate:protein2genome:local	cds	1525499	1527506	.	-	.
Chr2	exonerate:protein2genome:local	exon	1525499	1527506	.	-	.	insertions 0 ; deletions 0 ; identity 100.00 ; similarity 100.00
Chr2	exonerate:protein2genome:local	splice5	1525497	1525498	.	-	.	intron_id 4 ; splice_site "GT"
Chr2	exonerate:protein2genome:local	intron	1525446	1525498	.	-	.	intron_id 4
Chr2	exonerate:protein2genome:local	splice3	1525446	1525447	.	-	.	intron_id 3 ; splice_site "AG"
Chr2	exonerate:protein2genome:local	cds	1522628	1525445	.	-	.
Chr2	exonerate:protein2genome:local	exon	1522628	1525445	.	-	.	insertions 0 ; deletions 0 ; identity 100.00 ; similarity 100.00
Chr2	exonerate:protein2genome:local	similarity	1522628	1528169	8900	-	.	alignment_id 1 ; Query AFUB_022490-T-p1 ; Align 1528170 1 162 ; Align 1527944 56 186 ; Align 1527700 119 135 ; Align 1527505 165 2004 ; Align 1525445 834 2817
AFUB_022780-T-p1	exonerate:protein2genome:local	similarity	1	416	2132	.	.	alignment_id 1 ; Target Chr2 ; Align 1 1615967 42 ; Align 43 1615785 42 ; Align 86 1615598 331
Chr2	exonerate:protein2genome:local	gene	1614605	1615966	2132	-	.	gene_id 1 ; Name=AFUB_022780-T-p1 ; gene_orientation + ; identity 100.00 ; similarity 100.00
Chr2	exonerate:protein2genome:local	cds	1615841	1615966	.	-	.
Chr2	exonerate:protein2genome:local	exon	1615841	1615966	.	-	.	insertions 0 ; deletions 0 ; identity 100.00 ; similarity 100.00
Chr2	exonerate:protein2genome:local	splice5	1615839	1615840	.	-	.	intron_id 1 ; splice_site "GT"
Chr2	exonerate:protein2genome:local	intron	1615785	1615840	.	-	.	intron_id 1
Chr2	exonerate:protein2genome:local	splice3	1615785	1615786	.	-	.	intron_id 0 ; splice_site "AG"
Chr2	exonerate:protein2genome:local	cds	1615658	1615784	.	-	.
Chr2	exonerate:protein2genome:local	exon	1615658	1615784	.	-	.	insertions 0 ; deletions 0 ; identity 100.00 ; similarity 100.00
Chr2	exonerate:protein2genome:local	splice5	1615656	1615657	.	-	.	intron_id 2 ; splice_site "GT"
Chr2	exonerate:protein2genome:local	intron	1615600	1615657	.	-	.	intron_id 2
Chr2	exonerate:protein2genome:local	splice3	1615600	1615601	.	-	.	intron_id 1 ; splice_site "AG"
Chr2	exonerate:protein2genome:local	cds	1614605	1615599	.	-	.
Chr2	exonerate:protein2genome:local	exon	1614605	1615599	.	-	.	insertions 0 ; deletions 0 ; identity 100.00 ; similarity 100.00
Chr2	exonerate:protein2genome:local	similarity	1614605	1615966	2132	-	.	alignment_id 1 ; Query AFUB_022780-T-p1 ; Align 1615967 1 126 ; Align 1615785 43 126 ; Align 1615598 86 993
AFUB_022370-T-p1	exonerate:protein2genome:local	similarity	27	532	1492	.	.	alignment_id 1 ; Target Chr2 ; Align 27 3300177 12 ; Align 40 3300092 13 ; Align 54 3299992 291 ; Align 346 3299119 12 ; Align 358 3299080 41 ; Align 399 3298951 91 ; Align 491 3298624 42
Chr2	exonerate:protein2genome:local	gene	3298498	3300176	1492	-	.	gene_id 1 ; Name=AFUB_022370-T-p1 ; gene_orientation + ; identity 59.96 ; similarity 73.90
Chr2	exonerate:protein2genome:local	cds	3300139	3300176	.	-	.
Chr2	exonerate:protein2genome:local	exon	3300139	3300176	.	-	.	insertions 0 ; deletions 0 ; identity 75.00 ; similarity 100.00
Chr2	exonerate:protein2genome:local	splice5	3300137	3300138	.	-	.	intron_id 1 ; splice_site "GT"
Chr2	exonerate:protein2genome:local	intron	3300093	3300138	.	-	.	intron_id 1
Chr2	exonerate:protein2genome:local	splice3	3300093	3300094	.	-	.	intron_id 0 ; splice_site "AG"
Chr2	exonerate:protein2genome:local	cds	3300052	3300092	.	-	.
Chr2	exonerate:protein2genome:local	exon	3300052	3300092	.	-	.	insertions 0 ; deletions 0 ; identity 53.85 ; similarity 61.54
Chr2	exonerate:protein2genome:local	splice5	3300050	3300051	.	-	.	intron_id 2 ; splice_site "GT"
Chr2	exonerate:protein2genome:local	intron	3299994	3300051	.	-	.	intron_id 2
Chr2	exonerate:protein2genome:local	splice3	3299994	3299995	.	-	.	intron_id 1 ; splice_site "AG"
Chr2	exonerate:protein2genome:local	cds	3298677	3299993	.	-	.
Chr2	exonerate:protein2genome:local	exon	3298677	3299993	.	-	.	insertions 9 ; deletions 1 ; identity 60.69 ; similarity 74.71
Chr2	exonerate:protein2genome:local	splice5	3298675	3298676	.	-	.	intron_id 3 ; splice_site "GA"
Chr2	exonerate:protein2genome:local	intron	3298626	3298676	.	-	.	intron_id 3
Chr2	exonerate:protein2genome:local	splice3	3298626	3298627	.	-	.	intron_id 2 ; splice_site "GG"
Chr2	exonerate:protein2genome:local	cds	3298498	3298625	.	-	.
Chr2	exonerate:protein2genome:local	exon	3298498	3298625	.	-	.	insertions 0 ; deletions 0 ; identity 50.00 ; similarity 61.90
Chr2	exonerate:protein2genome:local	similarity	3298498	3300176	1492	-	.	alignment_id 1 ; Query AFUB_022370-T-p1 ; Align 3300177 27 36 ; Align 3300092 40 39 ; Align 3299992 54 873 ; Align 3299119 346 36 ; Align 3299080 358 123 ; Align 3298951 399 273 ; Align 3298624 491 126
AFUB_022340-T-p1	exonerate:protein2genome:local	similarity	1	968	5118	.	.	alignment_id 1 ; Target Chr2 ; Align 1 1472428 968
Chr2	exonerate:protein2genome:local	gene	1469524	1472427	5118	-	.	gene_id 1 ; Name=AFUB_022340-T-p1 ; gene_orientation . ; identity 100.00 ; similarity 100.00
Chr2	exonerate:protein2genome:local	cds	1469524	1472427	.	-	.
Chr2	exonerate:protein2genome:local	exon	1469524	1472427	.	-	.	insertions 0 ; deletions 0 ; identity 100.00 ; similarity 100.00
Chr2	exonerate:protein2genome:local	similarity	1469524	1472427	5118	-	.	alignment_id 1 ; Query AFUB_022340-T-p1 ; Align 1472428 1 2904
AFUB_022200-T-p1	exonerate:protein2genome:local	similarity	1	237	1165	.	.	alignment_id 1 ; Target Chr2 ; Align 1 1427348 45 ; Align 47 1427560 109 ; Align 156 1427972 82
Chr2	exonerate:protein2genome:local	gene	1427348	1428217	1165	+	.	gene_id 1 ; Name=AFUB_022200-T-p1 ; gene_orientation + ; identity 100.00 ; similarity 100.00
Chr2	exonerate:protein2genome:local	cds	1427348	1427484	.	+	.
Chr2	exonerate:protein2genome:local	exon	1427348	1427484	.	+	.	insertions 0 ; deletions 0 ; identity 100.00 ; similarity 100.00
Chr2	exonerate:protein2genome:local	splice5	1427485	1427486	.	+	.	intron_id 1 ; splice_site "GT"
Chr2	exonerate:protein2genome:local	intron	1427485	1427558	.	+	.	intron_id 1
Chr2	exonerate:protein2genome:local	splice3	1427557	1427558	.	+	.	intron_id 0 ; splice_site "AG"
Chr2	exonerate:protein2genome:local	cds	1427559	1427886	.	+	.
Chr2	exonerate:protein2genome:local	exon	1427559	1427886	.	+	.	insertions 0 ; deletions 0 ; identity 100.00 ; similarity 100.00
Chr2	exonerate:protein2genome:local	splice5	1427887	1427888	.	+	.	intron_id 2 ; splice_site "GT"
Chr2	exonerate:protein2genome:local	intron	1427887	1427971	.	+	.	intron_id 2
Chr2	exonerate:protein2genome:local	splice3	1427970	1427971	.	+	.	intron_id 1 ; splice_site "AG"
Chr2	exonerate:protein2genome:local	cds	1427972	1428217	.	+	.
Chr2	exonerate:protein2genome:local	exon	1427972	1428217	.	+	.	insertions 0 ; deletions 0 ; identity 100.00 ; similarity 100.00
Chr2	exonerate:protein2genome:local	similarity	1427348	1428217	1165	+	.	alignment_id 1 ; Query AFUB_022200-T-p1 ; Align 1427348 1 135 ; Align 1427560 47 327 ; Align 1427972 156 246
AFUB_022670-T-p1	exonerate:protein2genome:local	similarity	1	105	510	.	.	alignment_id 1 ; Target Chr2 ; Align 1 1573416 14 ; Align 16 1573568 90
Chr2	exonerate:protein2genome:local	gene	1573416	1573837	510	+	.	gene_id 1 ; Name=AFUB_022670-T-p1 ; gene_orientation + ; identity 100.00 ; similarity 100.00
Chr2	exonerate:protein2genome:local	cds	1573416	1573459	.	+	.
Chr2	exonerate:protein2genome:local	exon	1573416	1573459	.	+	.	insertions 0 ; deletions 0 ; identity 100.00 ; similarity 100.00
Chr2	exonerate:protein2genome:local	splice5	1573460	1573461	.	+	.	intron_id 1 ; splice_site "GT"
Chr2	exonerate:protein2genome:local	intron	1573460	1573566	.	+	.	intron_id 1
Chr2	exonerate:protein2genome:local	splice3	1573565	1573566	.	+	.	intron_id 0 ; splice_site "AG"
Chr2	exonerate:protein2genome:local	cds	1573567	1573837	.	+	.
Chr2	exonerate:protein2genome:local	exon	1573567	1573837	.	+	.	insertions 0 ; deletions 0 ; identity 100.00 ; similarity 100.00
Chr2	exonerate:protein2genome:local	similarity	1573416	1573837	510	+	.	alignment_id 1 ; Query AFUB_022670-T-p1 ; Align 1573416 1 42 ; Align 1573568 16 270
AFUB_022530-T-p1	exonerate:protein2genome:local	similarity	1	101	429	.	.	alignment_id 1 ; Target Chr2 ; Align 1 1532309 20 ; Align 22 1532592 50 ; Align 73 1532805 21 ; Align 95 1532921 7
Chr2	exonerate:protein2genome:local	gene	1532309	1532941	429	+	.	gene_id 1 ; Name=AFUB_022530-T-p1 ; gene_orientation + ; identity 95.92 ; similarity 97.96
Chr2	exonerate:protein2genome:local	cds	1532309	1532369	.	+	.
Chr2	exonerate:protein2genome:local	exon	1532309	1532369	.	+	.	insertions 0 ; deletions 0 ; identity 80.00 ; similarity 90.00
Chr2	exonerate:protein2genome:local	splice5	1532370	1532371	.	+	.	intron_id 1 ; splice_site "GC"
Chr2	exonerate:protein2genome:local	intron	1532370	1532589	.	+	.	intron_id 1
Chr2	exonerate:protein2genome:local	splice3	1532588	1532589	.	+	.	intron_id 0 ; splice_site "AA"
Chr2	exonerate:protein2genome:local	cds	1532590	1532742	.	+	.
Chr2	exonerate:protein2genome:local	exon	1532590	1532742	.	+	.	insertions 0 ; deletions 0 ; identity 100.00 ; similarity 100.00
Chr2	exonerate:protein2genome:local	splice5	1532743	1532744	.	+	.	intron_id 2 ; splice_site "GT"
Chr2	exonerate:protein2genome:local	intron	1532743	1532802	.	+	.	intron_id 2
Chr2	exonerate:protein2genome:local	splice3	1532801	1532802	.	+	.	intron_id 1 ; splice_site "AG"
Chr2	exonerate:protein2genome:local	cds	1532803	1532868	.	+	.
Chr2	exonerate:protein2genome:local	exon	1532803	1532868	.	+	.	insertions 0 ; deletions 0 ; identity 100.00 ; similarity 100.00
Chr2	exonerate:protein2genome:local	splice5	1532869	1532870	.	+	.	intron_id 3 ; splice_site "GT"
Chr2	exonerate:protein2genome:local	intron	1532869	1532918	.	+	.	intron_id 3
Chr2	exonerate:protein2genome:local	splice3	1532917	1532918	.	+	.	intron_id 2 ; splice_site "AG"
Chr2	exonerate:protein2genome:local	cds	1532919	1532941	.	+	.
Chr2	exonerate:protein2genome:local	exon	1532919	1532941	.	+	.	insertions 0 ; deletions 0 ; identity 100.00 ; similarity 100.00
Chr2	exonerate:protein2genome:local	similarity	1532309	1532941	429	+	.	alignment_id 1 ; Query AFUB_022530-T-p1 ; Align 1532309 1 60 ; Align 1532592 22 150 ; Align 1532805 73 63 ; Align 1532921 95 21
AFUB_022750-T-p1	exonerate:protein2genome:local	similarity	1	198	1057	.	.	alignment_id 1 ; Target Chr2 ; Align 1 1604691 198
Chr2	exonerate:protein2genome:local	gene	1604691	1605284	1057	+	.	gene_id 1 ; Name=AFUB_022750-T-p1 ; gene_orientation . ; identity 100.00 ; similarity 100.00
Chr2	exonerate:protein2genome:local	cds	1604691	1605284	.	+	.
Chr2	exonerate:protein2genome:local	exon	1604691	1605284	.	+	.	insertions 0 ; deletions 0 ; identity 100.00 ; similarity 100.00
Chr2	exonerate:protein2genome:local	similarity	1604691	1605284	1057	+	.	alignment_id 1 ; Query AFUB_022750-T-p1 ; Align 1604691 1 594
AFUB_022220-T-p1	exonerate:protein2genome:local	similarity	96	291	269	.	.	alignment_id 1 ; Target Chr2 ; Align 96 3821502 72 ; Align 169 3821777 123
Chr2	exonerate:protein2genome:local	gene	3821502	3822145	269	+	.	gene_id 1 ; Name=AFUB_022220-T-p1 ; gene_orientation + ; identity 31.79 ; similarity 52.82
Chr2	exonerate:protein2genome:local	cds	3821502	3821718	.	+	.
Chr2	exonerate:protein2genome:local	exon	3821502	3821718	.	+	.	insertions 0 ; deletions 0 ; identity 31.94 ; similarity 50.00
Chr2	exonerate:protein2genome:local	splice5	3821719	3821720	.	+	.	intron_id 1 ; splice_site "GT"
Chr2	exonerate:protein2genome:local	intron	3821719	3821774	.	+	.	intron_id 1
Chr2	exonerate:protein2genome:local	splice3	3821773	3821774	.	+	.	intron_id 0 ; splice_site "AG"
Chr2	exonerate:protein2genome:local	cds	3821775	3822145	.	+	.
Chr2	exonerate:protein2genome:local	exon	3821775	3822145	.	+	.	insertions 0 ; deletions 0 ; identity 31.71 ; similarity 54.47
Chr2	exonerate:protein2genome:local	similarity	3821502	3822145	269	+	.	alignment_id 1 ; Query AFUB_022220-T-p1 ; Align 3821502 96 216 ; Align 3821777 169 369
AFUB_022220-T-p1	exonerate:protein2genome:local	similarity	96	277	263	.	.	alignment_id 2 ; Target Chr2 ; Align 96 4073353 117 ; Align 213 4073707 65
Chr2	exonerate:protein2genome:local	gene	4073353	4073901	263	+	.	gene_id 2 ; Name=AFUB_022220-T-p1 ; gene_orientation . ; identity 30.77 ; similarity 54.95
Chr2	exonerate:protein2genome:local	cds	4073353	4073901	.	+	.
Chr2	exonerate:protein2genome:local	exon	4073353	4073901	.	+	.	insertions 3 ; deletions 0 ; identity 30.77 ; similarity 54.95
Chr2	exonerate:protein2genome:local	similarity	4073353	4073901	263	+	.	alignment_id 2 ; Query AFUB_022220-T-p1 ; Align 4073353 96 351 ; Align 4073707 213 195
AFUB_022260-T-p1	exonerate:protein2genome:local	similarity	1	318	1685	.	.	alignment_id 1 ; Target Chr2 ; Align 1 1447330 318
Chr2	exonerate:protein2genome:local	gene	1447330	1448283	1685	+	.	gene_id 1 ; Name=AFUB_022260-T-p1 ; gene_orientation . ; identity 100.00 ; similarity 100.00
Chr2	exonerate:protein2genome:local	cds	1447330	1448283	.	+	.
Chr2	exonerate:protein2genome:local	exon	1447330	1448283	.	+	.	insertions 0 ; deletions 0 ; identity 100.00 ; similarity 100.00
Chr2	exonerate:protein2genome:local	similarity	1447330	1448283	1685	+	.	alignment_id 1 ; Query AFUB_022260-T-p1 ; Align 1447330 1 954
AFUB_022170-T-p1	exonerate:protein2genome:local	similarity	1	763	3908	.	.	alignment_id 1 ; Target Chr2 ; Align 1 1415718 153 ; Align 155 1416233 301 ; Align 456 1417299 308
Chr2	exonerate:protein2genome:local	gene	1415718	1418222	3908	+	.	gene_id 1 ; Name=AFUB_022170-T-p1 ; gene_orientation + ; identity 100.00 ; similarity 100.00
Chr2	exonerate:protein2genome:local	cds	1415718	1416178	.	+	.
Chr2	exonerate:protein2genome:local	exon	1415718	1416178	.	+	.	insertions 0 ; deletions 0 ; identity 100.00 ; similarity 100.00
Chr2	exonerate:protein2genome:local	splice5	1416179	1416180	.	+	.	intron_id 1 ; splice_site "GT"
Chr2	exonerate:protein2genome:local	intron	1416179	1416231	.	+	.	intron_id 1
Chr2	exonerate:protein2genome:local	splice3	1416230	1416231	.	+	.	intron_id 0 ; splice_site "AG"
Chr2	exonerate:protein2genome:local	cds	1416232	1417135	.	+	.
Chr2	exonerate:protein2genome:local	exon	1416232	1417135	.	+	.	insertions 0 ; deletions 0 ; identity 100.00 ; similarity 100.00
Chr2	exonerate:protein2genome:local	splice5	1417136	1417137	.	+	.	intron_id 2 ; splice_site "GT"
Chr2	exonerate:protein2genome:local	intron	1417136	1417298	.	+	.	intron_id 2
Chr2	exonerate:protein2genome:local	splice3	1417297	1417298	.	+	.	intron_id 1 ; splice_site "AG"
Chr2	exonerate:protein2genome:local	cds	1417299	1418222	.	+	.
Chr2	exonerate:protein2genome:local	exon	1417299	1418222	.	+	.	insertions 0 ; deletions 0 ; identity 100.00 ; similarity 100.00
Chr2	exonerate:protein2genome:local	similarity	1415718	1418222	3908	+	.	alignment_id 1 ; Query AFUB_022170-T-p1 ; Align 1415718 1 459 ; Align 1416233 155 903 ; Align 1417299 456 924
AFUB_022290-T-p1	exonerate:protein2genome:local	similarity	1	440	2268	.	.	alignment_id 1 ; Target Chr2 ; Align 1 1459358 227 ; Align 228 1460087 69 ; Align 297 1460340 144
Chr2	exonerate:protein2genome:local	gene	1459358	1460771	2268	+	.	gene_id 1 ; Name=AFUB_022290-T-p1 ; gene_orientation + ; identity 100.00 ; similarity 100.00
Chr2	exonerate:protein2genome:local	cds	1459358	1460038	.	+	.
Chr2	exonerate:protein2genome:local	exon	1459358	1460038	.	+	.	insertions 0 ; deletions 0 ; identity 100.00 ; similarity 100.00
Chr2	exonerate:protein2genome:local	splice5	1460039	1460040	.	+	.	intron_id 1 ; splice_site "GT"
Chr2	exonerate:protein2genome:local	intron	1460039	1460086	.	+	.	intron_id 1
Chr2	exonerate:protein2genome:local	splice3	1460085	1460086	.	+	.	intron_id 0 ; splice_site "AG"
Chr2	exonerate:protein2genome:local	cds	1460087	1460293	.	+	.
Chr2	exonerate:protein2genome:local	exon	1460087	1460293	.	+	.	insertions 0 ; deletions 0 ; identity 100.00 ; similarity 100.00
Chr2	exonerate:protein2genome:local	splice5	1460294	1460295	.	+	.	intron_id 2 ; splice_site "GT"
Chr2	exonerate:protein2genome:local	intron	1460294	1460339	.	+	.	intron_id 2
Chr2	exonerate:protein2genome:local	splice3	1460338	1460339	.	+	.	intron_id 1 ; splice_site "AG"
Chr2	exonerate:protein2genome:local	cds	1460340	1460771	.	+	.
Chr2	exonerate:protein2genome:local	exon	1460340	1460771	.	+	.	insertions 0 ; deletions 0 ; identity 100.00 ; similarity 100.00
Chr2	exonerate:protein2genome:local	similarity	1459358	1460771	2268	+	.	alignment_id 1 ; Query AFUB_022290-T-p1 ; Align 1459358 1 681 ; Align 1460087 228 207 ; Align 1460340 297 432
AFUB_022760-T-p1	exonerate:protein2genome:local	similarity	1	611	2999	.	.	alignment_id 1 ; Target Chr2 ; Align 1 1607395 75 ; Align 77 1607679 43 ; Align 121 1607873 244 ; Align 366 1608667 220 ; Align 586 1609382 26
Chr2	exonerate:protein2genome:local	gene	1607395	1609459	2999	+	.	gene_id 1 ; Name=AFUB_022760-T-p1 ; gene_orientation + ; identity 100.00 ; similarity 100.00
Chr2	exonerate:protein2genome:local	cds	1607395	1607621	.	+	.
Chr2	exonerate:protein2genome:local	exon	1607395	1607621	.	+	.	insertions 0 ; deletions 0 ; identity 100.00 ; similarity 100.00
Chr2	exonerate:protein2genome:local	splice5	1607622	1607623	.	+	.	intron_id 1 ; splice_site "GT"
Chr2	exonerate:protein2genome:local	intron	1607622	1607677	.	+	.	intron_id 1
Chr2	exonerate:protein2genome:local	splice3	1607676	1607677	.	+	.	intron_id 0 ; splice_site "AG"
Chr2	exonerate:protein2genome:local	cds	1607678	1607808	.	+	.
Chr2	exonerate:protein2genome:local	exon	1607678	1607808	.	+	.	insertions 0 ; deletions 0 ; identity 100.00 ; similarity 100.00
Chr2	exonerate:protein2genome:local	splice5	1607809	1607810	.	+	.	intron_id 2 ; splice_site "GT"
Chr2	exonerate:protein2genome:local	intron	1607809	1607870	.	+	.	intron_id 2
Chr2	exonerate:protein2genome:local	splice3	1607869	1607870	.	+	.	intron_id 1 ; splice_site "AG"
Chr2	exonerate:protein2genome:local	cds	1607871	1608605	.	+	.
Chr2	exonerate:protein2genome:local	exon	1607871	1608605	.	+	.	insertions 0 ; deletions 0 ; identity 100.00 ; similarity 100.00
Chr2	exonerate:protein2genome:local	splice5	1608606	1608607	.	+	.	intron_id 3 ; splice_site "GT"
Chr2	exonerate:protein2genome:local	intron	1608606	1608664	.	+	.	intron_id 3
Chr2	exonerate:protein2genome:local	splice3	1608663	1608664	.	+	.	intron_id 2 ; splice_site "AG"
Chr2	exonerate:protein2genome:local	cds	1608665	1609326	.	+	.
Chr2	exonerate:protein2genome:local	exon	1608665	1609326	.	+	.	insertions 0 ; deletions 0 ; identity 100.00 ; similarity 100.00
Chr2	exonerate:protein2genome:local	splice5	1609327	1609328	.	+	.	intron_id 4 ; splice_site "GT"
Chr2	exonerate:protein2genome:local	intron	1609327	1609381	.	+	.	intron_id 4
Chr2	exonerate:protein2genome:local	splice3	1609380	1609381	.	+	.	intron_id 3 ; splice_site "AG"
Chr2	exonerate:protein2genome:local	cds	1609382	1609459	.	+	.
Chr2	exonerate:protein2genome:local	exon	1609382	1609459	.	+	.	insertions 0 ; deletions 0 ; identity 100.00 ; similarity 100.00
Chr2	exonerate:protein2genome:local	similarity	1607395	1609459	2999	+	.	alignment_id 1 ; Query AFUB_022760-T-p1 ; Align 1607395 1 225 ; Align 1607679 77 129 ; Align 1607873 121 732 ; Align 1608667 366 660 ; Align 1609382 586 78
AFUB_022610-T-p1	exonerate:protein2genome:local	similarity	1	250	1285	.	.	alignment_id 1 ; Target Chr2 ; Align 1 1550230 17 ; Align 19 1550345 232
Chr2	exonerate:protein2genome:local	gene	1550230	1551040	1285	+	.	gene_id 1 ; Name=AFUB_022610-T-p1 ; gene_orientation + ; identity 100.00 ; similarity 100.00
Chr2	exonerate:protein2genome:local	cds	1550230	1550281	.	+	.
Chr2	exonerate:protein2genome:local	exon	1550230	1550281	.	+	.	insertions 0 ; deletions 0 ; identity 100.00 ; similarity 100.00
Chr2	exonerate:protein2genome:local	splice5	1550282	1550283	.	+	.	intron_id 1 ; splice_site "GT"
Chr2	exonerate:protein2genome:local	intron	1550282	1550342	.	+	.	intron_id 1
Chr2	exonerate:protein2genome:local	splice3	1550341	1550342	.	+	.	intron_id 0 ; splice_site "AG"
Chr2	exonerate:protein2genome:local	cds	1550343	1551040	.	+	.
Chr2	exonerate:protein2genome:local	exon	1550343	1551040	.	+	.	insertions 0 ; deletions 0 ; identity 100.00 ; similarity 100.00
Chr2	exonerate:protein2genome:local	similarity	1550230	1551040	1285	+	.	alignment_id 1 ; Query AFUB_022610-T-p1 ; Align 1550230 1 51 ; Align 1550345 19 696
AFUB_022210-T-p1	exonerate:protein2genome:local	similarity	5	1914	10130	.	.	alignment_id 1 ; Target Chr2 ; Align 5 1431940 1910
Chr2	exonerate:protein2genome:local	gene	1431940	1437669	10130	+	.	gene_id 1 ; Name=AFUB_022210-T-p1 ; gene_orientation . ; identity 99.95 ; similarity 100.00
Chr2	exonerate:protein2genome:local	cds	1431940	1437669	.	+	.
Chr2	exonerate:protein2genome:local	exon	1431940	1437669	.	+	.	insertions 0 ; deletions 0 ; identity 99.95 ; similarity 100.00
Chr2	exonerate:protein2genome:local	similarity	1431940	1437669	10130	+	.	alignment_id 1 ; Query AFUB_022210-T-p1 ; Align 1431940 5 5730
AFUB_022430-T-p1	exonerate:protein2genome:local	similarity	1	759	4020	.	.	alignment_id 1 ; Target Chr2 ; Align 1 1505154 11 ; Align 12 1505243 38 ; Align 51 1505414 20 ; Align 72 1505529 217 ; Align 290 1506235 470
Chr2	exonerate:protein2genome:local	gene	1505154	1507644	4020	+	.	gene_id 1 ; Name=AFUB_022430-T-p1 ; gene_orientation + ; identity 100.00 ; similarity 100.00
Chr2	exonerate:protein2genome:local	cds	1505154	1505186	.	+	.
Chr2	exonerate:protein2genome:local	exon	1505154	1505186	.	+	.	insertions 0 ; deletions 0 ; identity 100.00 ; similarity 100.00
Chr2	exonerate:protein2genome:local	splice5	1505187	1505188	.	+	.	intron_id 1 ; splice_site "GT"
Chr2	exonerate:protein2genome:local	intron	1505187	1505242	.	+	.	intron_id 1
Chr2	exonerate:protein2genome:local	splice3	1505241	1505242	.	+	.	intron_id 0 ; splice_site "AG"
Chr2	exonerate:protein2genome:local	cds	1505243	1505357	.	+	.
Chr2	exonerate:protein2genome:local	exon	1505243	1505357	.	+	.	insertions 0 ; deletions 0 ; identity 100.00 ; similarity 100.00
Chr2	exonerate:protein2genome:local	splice5	1505358	1505359	.	+	.	intron_id 2 ; splice_site "GT"
Chr2	exonerate:protein2genome:local	intron	1505358	1505411	.	+	.	intron_id 2
Chr2	exonerate:protein2genome:local	splice3	1505410	1505411	.	+	.	intron_id 1 ; splice_site "AG"
Chr2	exonerate:protein2genome:local	cds	1505412	1505475	.	+	.
Chr2	exonerate:protein2genome:local	exon	1505412	1505475	.	+	.	insertions 0 ; deletions 0 ; identity 100.00 ; similarity 100.00
Chr2	exonerate:protein2genome:local	splice5	1505476	1505477	.	+	.	intron_id 3 ; splice_site "GT"
Chr2	exonerate:protein2genome:local	intron	1505476	1505527	.	+	.	intron_id 3
Chr2	exonerate:protein2genome:local	splice3	1505526	1505527	.	+	.	intron_id 2 ; splice_site "AG"
Chr2	exonerate:protein2genome:local	cds	1505528	1506180	.	+	.
Chr2	exonerate:protein2genome:local	exon	1505528	1506180	.	+	.	insertions 0 ; deletions 0 ; identity 100.00 ; similarity 100.00
Chr2	exonerate:protein2genome:local	splice5	1506181	1506182	.	+	.	intron_id 4 ; splice_site "GT"
Chr2	exonerate:protein2genome:local	intron	1506181	1506232	.	+	.	intron_id 4
Chr2	exonerate:protein2genome:local	splice3	1506231	1506232	.	+	.	intron_id 3 ; splice_site "AG"
Chr2	exonerate:protein2genome:local	cds	1506233	1507644	.	+	.
Chr2	exonerate:protein2genome:local	exon	1506233	1507644	.	+	.	insertions 0 ; deletions 0 ; identity 100.00 ; similarity 100.00
Chr2	exonerate:protein2genome:local	similarity	1505154	1507644	4020	+	.	alignment_id 1 ; Query AFUB_022430-T-p1 ; Align 1505154 1 33 ; Align 1505243 12 114 ; Align 1505414 51 60 ; Align 1505529 72 651 ; Align 1506235 290 1410
AFUB_022580-T-p1	exonerate:protein2genome:local	similarity	1	311	1568	.	.	alignment_id 1 ; Target Chr2 ; Align 1 1545908 109 ; Align 111 1546291 201
Chr2	exonerate:protein2genome:local	gene	1545908	1546893	1568	+	.	gene_id 1 ; Name=AFUB_022580-T-p1 ; gene_orientation + ; identity 100.00 ; similarity 100.00
Chr2	exonerate:protein2genome:local	cds	1545908	1546236	.	+	.
Chr2	exonerate:protein2genome:local	exon	1545908	1546236	.	+	.	insertions 0 ; deletions 0 ; identity 100.00 ; similarity 100.00
Chr2	exonerate:protein2genome:local	splice5	1546237	1546238	.	+	.	intron_id 1 ; splice_site "GT"
Chr2	exonerate:protein2genome:local	intron	1546237	1546289	.	+	.	intron_id 1
Chr2	exonerate:protein2genome:local	splice3	1546288	1546289	.	+	.	intron_id 0 ; splice_site "AG"
Chr2	exonerate:protein2genome:local	cds	1546290	1546893	.	+	.
Chr2	exonerate:protein2genome:local	exon	1546290	1546893	.	+	.	insertions 0 ; deletions 0 ; identity 100.00 ; similarity 100.00
Chr2	exonerate:protein2genome:local	similarity	1545908	1546893	1568	+	.	alignment_id 1 ; Query AFUB_022580-T-p1 ; Align 1545908 1 327 ; Align 1546291 111 603
AFUB_022650-T-p1	exonerate:protein2genome:local	similarity	1	334	1714	.	.	alignment_id 1 ; Target Chr2 ; Align 1 1566501 68 ; Align 70 1566859 19 ; Align 90 1567034 245
Chr2	exonerate:protein2genome:local	gene	1566501	1567768	1714	+	.	gene_id 1 ; Name=AFUB_022650-T-p1 ; gene_orientation + ; identity 100.00 ; similarity 100.00
Chr2	exonerate:protein2genome:local	cds	1566501	1566706	.	+	.
Chr2	exonerate:protein2genome:local	exon	1566501	1566706	.	+	.	insertions 0 ; deletions 0 ; identity 100.00 ; similarity 100.00
Chr2	exonerate:protein2genome:local	splice5	1566707	1566708	.	+	.	intron_id 1 ; splice_site "GT"
Chr2	exonerate:protein2genome:local	intron	1566707	1566857	.	+	.	intron_id 1
Chr2	exonerate:protein2genome:local	splice3	1566856	1566857	.	+	.	intron_id 0 ; splice_site "AG"
Chr2	exonerate:protein2genome:local	cds	1566858	1566917	.	+	.
Chr2	exonerate:protein2genome:local	exon	1566858	1566917	.	+	.	insertions 0 ; deletions 0 ; identity 100.00 ; similarity 100.00
Chr2	exonerate:protein2genome:local	splice5	1566918	1566919	.	+	.	intron_id 2 ; splice_site "GT"
Chr2	exonerate:protein2genome:local	intron	1566918	1567032	.	+	.	intron_id 2
Chr2	exonerate:protein2genome:local	splice3	1567031	1567032	.	+	.	intron_id 1 ; splice_site "AG"
Chr2	exonerate:protein2genome:local	cds	1567033	1567768	.	+	.
Chr2	exonerate:protein2genome:local	exon	1567033	1567768	.	+	.	insertions 0 ; deletions 0 ; identity 100.00 ; similarity 100.00
Chr2	exonerate:protein2genome:local	similarity	1566501	1567768	1714	+	.	alignment_id 1 ; Query AFUB_022650-T-p1 ; Align 1566501 1 204 ; Align 1566859 70 57 ; Align 1567034 90 735
AFUB_022770-T-p1	exonerate:protein2genome:local	similarity	1	192	960	.	.	alignment_id 1 ; Target Chr2 ; Align 1 1612571 6 ; Align 8 1612743 39 ; Align 48 1613019 126 ; Align 174 1613464 19
Chr2	exonerate:protein2genome:local	gene	1612571	1613520	960	+	.	gene_id 1 ; Name=AFUB_022770-T-p1 ; gene_orientation + ; identity 100.00 ; similarity 100.00
Chr2	exonerate:protein2genome:local	cds	1612571	1612590	.	+	.
Chr2	exonerate:protein2genome:local	exon	1612571	1612590	.	+	.	insertions 0 ; deletions 0 ; identity 100.00 ; similarity 100.00
Chr2	exonerate:protein2genome:local	splice5	1612591	1612592	.	+	.	intron_id 1 ; splice_site "GT"
Chr2	exonerate:protein2genome:local	intron	1612591	1612741	.	+	.	intron_id 1
Chr2	exonerate:protein2genome:local	splice3	1612740	1612741	.	+	.	intron_id 0 ; splice_site "AG"
Chr2	exonerate:protein2genome:local	cds	1612742	1612861	.	+	.
Chr2	exonerate:protein2genome:local	exon	1612742	1612861	.	+	.	insertions 0 ; deletions 0 ; identity 100.00 ; similarity 100.00
Chr2	exonerate:protein2genome:local	splice5	1612862	1612863	.	+	.	intron_id 2 ; splice_site "GT"
Chr2	exonerate:protein2genome:local	intron	1612862	1613017	.	+	.	intron_id 2
Chr2	exonerate:protein2genome:local	splice3	1613016	1613017	.	+	.	intron_id 1 ; splice_site "AG"
Chr2	exonerate:protein2genome:local	cds	1613018	1613396	.	+	.
Chr2	exonerate:protein2genome:local	exon	1613018	1613396	.	+	.	insertions 0 ; deletions 0 ; identity 100.00 ; similarity 100.00
Chr2	exonerate:protein2genome:local	splice5	1613397	1613398	.	+	.	intron_id 3 ; splice_site "GT"
Chr2	exonerate:protein2genome:local	intron	1613397	1613463	.	+	.	intron_id 3
Chr2	exonerate:protein2genome:local	splice3	1613462	1613463	.	+	.	intron_id 2 ; splice_site "AG"
Chr2	exonerate:protein2genome:local	cds	1613464	1613520	.	+	.
Chr2	exonerate:protein2genome:local	exon	1613464	1613520	.	+	.	insertions 0 ; deletions 0 ; identity 100.00 ; similarity 100.00
Chr2	exonerate:protein2genome:local	similarity	1612571	1613520	960	+	.	alignment_id 1 ; Query AFUB_022770-T-p1 ; Align 1612571 1 18 ; Align 1612743 8 117 ; Align 1613019 48 378 ; Align 1613464 174 57
AFUB_022590-T-p1	exonerate:protein2genome:local	similarity	1	195	978	.	.	alignment_id 1 ; Target Chr2 ; Align 1 1547356 52 ; Align 54 1547585 25 ; Align 80 1547716 71 ; Align 151 1548039 45
Chr2	exonerate:protein2genome:local	gene	1547356	1548173	978	+	.	gene_id 1 ; Name=AFUB_022590-T-p1 ; gene_orientation + ; identity 100.00 ; similarity 100.00
Chr2	exonerate:protein2genome:local	cds	1547356	1547512	.	+	.
Chr2	exonerate:protein2genome:local	exon	1547356	1547512	.	+	.	insertions 0 ; deletions 0 ; identity 100.00 ; similarity 100.00
Chr2	exonerate:protein2genome:local	splice5	1547513	1547514	.	+	.	intron_id 1 ; splice_site "GT"
Chr2	exonerate:protein2genome:local	intron	1547513	1547582	.	+	.	intron_id 1
Chr2	exonerate:protein2genome:local	splice3	1547581	1547582	.	+	.	intron_id 0 ; splice_site "AG"
Chr2	exonerate:protein2genome:local	cds	1547583	1547660	.	+	.
Chr2	exonerate:protein2genome:local	exon	1547583	1547660	.	+	.	insertions 0 ; deletions 0 ; identity 100.00 ; similarity 100.00
Chr2	exonerate:protein2genome:local	splice5	1547661	1547662	.	+	.	intron_id 2 ; splice_site "GT"
Chr2	exonerate:protein2genome:local	intron	1547661	1547713	.	+	.	intron_id 2
Chr2	exonerate:protein2genome:local	splice3	1547712	1547713	.	+	.	intron_id 1 ; splice_site "AG"
Chr2	exonerate:protein2genome:local	cds	1547714	1547928	.	+	.
Chr2	exonerate:protein2genome:local	exon	1547714	1547928	.	+	.	insertions 0 ; deletions 0 ; identity 100.00 ; similarity 100.00
Chr2	exonerate:protein2genome:local	splice5	1547929	1547930	.	+	.	intron_id 3 ; splice_site "GT"
Chr2	exonerate:protein2genome:local	intron	1547929	1548038	.	+	.	intron_id 3
Chr2	exonerate:protein2genome:local	splice3	1548037	1548038	.	+	.	intron_id 2 ; splice_site "AG"
Chr2	exonerate:protein2genome:local	cds	1548039	1548173	.	+	.
Chr2	exonerate:protein2genome:local	exon	1548039	1548173	.	+	.	insertions 0 ; deletions 0 ; identity 100.00 ; similarity 100.00
Chr2	exonerate:protein2genome:local	similarity	1547356	1548173	978	+	.	alignment_id 1 ; Query AFUB_022590-T-p1 ; Align 1547356 1 156 ; Align 1547585 54 75 ; Align 1547716 80 213 ; Align 1548039 151 135
AFUB_022230-T-p1	exonerate:protein2genome:local	similarity	1	175	889	.	.	alignment_id 1 ; Target Chr2 ; Align 1 1441473 175
Chr2	exonerate:protein2genome:local	gene	1441473	1441997	889	+	.	gene_id 1 ; Name=AFUB_022230-T-p1 ; gene_orientation . ; identity 100.00 ; similarity 100.00
Chr2	exonerate:protein2genome:local	cds	1441473	1441997	.	+	.
Chr2	exonerate:protein2genome:local	exon	1441473	1441997	.	+	.	insertions 0 ; deletions 0 ; identity 100.00 ; similarity 100.00
Chr2	exonerate:protein2genome:local	similarity	1441473	1441997	889	+	.	alignment_id 1 ; Query AFUB_022230-T-p1 ; Align 1441473 1 525
AFUB_022700-T-p1	exonerate:protein2genome:local	similarity	1	838	4347	.	.	alignment_id 1 ; Target Chr2 ; Align 1 1579364 838
Chr2	exonerate:protein2genome:local	gene	1579364	1581877	4347	+	.	gene_id 1 ; Name=AFUB_022700-T-p1 ; gene_orientation . ; identity 100.00 ; similarity 100.00
Chr2	exonerate:protein2genome:local	cds	1579364	1581877	.	+	.
Chr2	exonerate:protein2genome:local	exon	1579364	1581877	.	+	.	insertions 0 ; deletions 0 ; identity 100.00 ; similarity 100.00
Chr2	exonerate:protein2genome:local	similarity	1579364	1581877	4347	+	.	alignment_id 1 ; Query AFUB_022700-T-p1 ; Align 1579364 1 2514
AFUB_022700-T-p1	exonerate:protein2genome:local	similarity	378	580	353	.	.	alignment_id 2 ; Target Chr2 ; Align 378 1579820 113 ; Align 492 1580159 10 ; Align 502 1580192 69 ; Align 571 1580402 10
Chr2	exonerate:protein2genome:local	gene	1579820	1580431	353	+	.	gene_id 2 ; Name=AFUB_022700-T-p1 ; gene_orientation . ; identity 39.60 ; similarity 62.38
Chr2	exonerate:protein2genome:local	cds	1579820	1580431	.	+	.
Chr2	exonerate:protein2genome:local	exon	1579820	1580431	.	+	.	insertions 6 ; deletions 1 ; identity 39.60 ; similarity 62.38
Chr2	exonerate:protein2genome:local	similarity	1579820	1580431	353	+	.	alignment_id 2 ; Query AFUB_022700-T-p1 ; Align 1579820 378 339 ; Align 1580159 492 30 ; Align 1580192 502 207 ; Align 1580402 571 30
AFUB_022410-T-p1	exonerate:protein2genome:local	similarity	1	763	3921	.	.	alignment_id 1 ; Target Chr2 ; Align 1 1493118 132 ; Align 134 1493619 37 ; Align 171 1493795 233 ; Align 405 1494567 359
Chr2	exonerate:protein2genome:local	gene	1493118	1495643	3921	+	.	gene_id 1 ; Name=AFUB_022410-T-p1 ; gene_orientation + ; identity 100.00 ; similarity 100.00
Chr2	exonerate:protein2genome:local	cds	1493118	1493515	.	+	.
Chr2	exonerate:protein2genome:local	exon	1493118	1493515	.	+	.	insertions 0 ; deletions 0 ; identity 100.00 ; similarity 100.00
Chr2	exonerate:protein2genome:local	splice5	1493516	1493517	.	+	.	intron_id 1 ; splice_site "GT"
Chr2	exonerate:protein2genome:local	intron	1493516	1493617	.	+	.	intron_id 1
Chr2	exonerate:protein2genome:local	splice3	1493616	1493617	.	+	.	intron_id 0 ; splice_site "AG"
Chr2	exonerate:protein2genome:local	cds	1493618	1493729	.	+	.
Chr2	exonerate:protein2genome:local	exon	1493618	1493729	.	+	.	insertions 0 ; deletions 0 ; identity 100.00 ; similarity 100.00
Chr2	exonerate:protein2genome:local	splice5	1493730	1493731	.	+	.	intron_id 2 ; splice_site "GT"
Chr2	exonerate:protein2genome:local	intron	1493730	1493794	.	+	.	intron_id 2
Chr2	exonerate:protein2genome:local	splice3	1493793	1493794	.	+	.	intron_id 1 ; splice_site "AG"
Chr2	exonerate:protein2genome:local	cds	1493795	1494495	.	+	.
Chr2	exonerate:protein2genome:local	exon	1493795	1494495	.	+	.	insertions 0 ; deletions 0 ; identity 100.00 ; similarity 100.00
Chr2	exonerate:protein2genome:local	splice5	1494496	1494497	.	+	.	intron_id 3 ; splice_site "GT"
Chr2	exonerate:protein2genome:local	intron	1494496	1494565	.	+	.	intron_id 3
Chr2	exonerate:protein2genome:local	splice3	1494564	1494565	.	+	.	intron_id 2 ; splice_site "AG"
Chr2	exonerate:protein2genome:local	cds	1494566	1495643	.	+	.
Chr2	exonerate:protein2genome:local	exon	1494566	1495643	.	+	.	insertions 0 ; deletions 0 ; identity 100.00 ; similarity 100.00
Chr2	exonerate:protein2genome:local	similarity	1493118	1495643	3921	+	.	alignment_id 1 ; Query AFUB_022410-T-p1 ; Align 1493118 1 396 ; Align 1493619 134 111 ; Align 1493795 171 699 ; Align 1494567 405 1077
AFUB_022270-T-p1	exonerate:protein2genome:local	similarity	1	400	2042	.	.	alignment_id 1 ; Target Chr2 ; Align 1 1451167 124 ; Align 126 1451590 275
Chr2	exonerate:protein2genome:local	gene	1451167	1452414	2042	+	.	gene_id 1 ; Name=AFUB_022270-T-p1 ; gene_orientation + ; identity 100.00 ; similarity 100.00
Chr2	exonerate:protein2genome:local	cds	1451167	1451540	.	+	.
Chr2	exonerate:protein2genome:local	exon	1451167	1451540	.	+	.	insertions 0 ; deletions 0 ; identity 100.00 ; similarity 100.00
Chr2	exonerate:protein2genome:local	splice5	1451541	1451542	.	+	.	intron_id 1 ; splice_site "GT"
Chr2	exonerate:protein2genome:local	intron	1451541	1451588	.	+	.	intron_id 1
Chr2	exonerate:protein2genome:local	splice3	1451587	1451588	.	+	.	intron_id 0 ; splice_site "AG"
Chr2	exonerate:protein2genome:local	cds	1451589	1452414	.	+	.
Chr2	exonerate:protein2genome:local	exon	1451589	1452414	.	+	.	insertions 0 ; deletions 0 ; identity 100.00 ; similarity 100.00
Chr2	exonerate:protein2genome:local	similarity	1451167	1452414	2042	+	.	alignment_id 1 ; Query AFUB_022270-T-p1 ; Align 1451167 1 372 ; Align 1451590 126 825
AFUB_022240-T-p1	exonerate:protein2genome:local	similarity	1	894	4509	.	.	alignment_id 1 ; Target Chr2 ; Align 1 1442441 145 ; Align 146 1442925 749
Chr2	exonerate:protein2genome:local	gene	1442441	1445171	4509	+	.	gene_id 1 ; Name=AFUB_022240-T-p1 ; gene_orientation + ; identity 100.00 ; similarity 100.00
Chr2	exonerate:protein2genome:local	cds	1442441	1442875	.	+	.
Chr2	exonerate:protein2genome:local	exon	1442441	1442875	.	+	.	insertions 0 ; deletions 0 ; identity 100.00 ; similarity 100.00
Chr2	exonerate:protein2genome:local	splice5	1442876	1442877	.	+	.	intron_id 1 ; splice_site "GT"
Chr2	exonerate:protein2genome:local	intron	1442876	1442924	.	+	.	intron_id 1
Chr2	exonerate:protein2genome:local	splice3	1442923	1442924	.	+	.	intron_id 0 ; splice_site "AG"
Chr2	exonerate:protein2genome:local	cds	1442925	1445171	.	+	.
Chr2	exonerate:protein2genome:local	exon	1442925	1445171	.	+	.	insertions 0 ; deletions 0 ; identity 100.00 ; similarity 100.00
Chr2	exonerate:protein2genome:local	similarity	1442441	1445171	4509	+	.	alignment_id 1 ; Query AFUB_022240-T-p1 ; Align 1442441 1 435 ; Align 1442925 146 2247
AFUB_022600-T-p1	exonerate:protein2genome:local	similarity	1	328	1683	.	.	alignment_id 1 ; Target Chr2 ; Align 1 1548629 27 ; Align 29 1548820 218 ; Align 248 1549542 81
Chr2	exonerate:protein2genome:local	gene	1548629	1549784	1683	+	.	gene_id 1 ; Name=AFUB_022600-T-p1 ; gene_orientation + ; identity 100.00 ; similarity 100.00
Chr2	exonerate:protein2genome:local	cds	1548629	1548710	.	+	.
Chr2	exonerate:protein2genome:local	exon	1548629	1548710	.	+	.	insertions 0 ; deletions 0 ; identity 100.00 ; similarity 100.00
Chr2	exonerate:protein2genome:local	splice5	1548711	1548712	.	+	.	intron_id 1 ; splice_site "GT"
Chr2	exonerate:protein2genome:local	intron	1548711	1548817	.	+	.	intron_id 1
Chr2	exonerate:protein2genome:local	splice3	1548816	1548817	.	+	.	intron_id 0 ; splice_site "AG"
Chr2	exonerate:protein2genome:local	cds	1548818	1549474	.	+	.
Chr2	exonerate:protein2genome:local	exon	1548818	1549474	.	+	.	insertions 0 ; deletions 0 ; identity 100.00 ; similarity 100.00
Chr2	exonerate:protein2genome:local	splice5	1549475	1549476	.	+	.	intron_id 2 ; splice_site "GT"
Chr2	exonerate:protein2genome:local	intron	1549475	1549539	.	+	.	intron_id 2
Chr2	exonerate:protein2genome:local	splice3	1549538	1549539	.	+	.	intron_id 1 ; splice_site "AG"
Chr2	exonerate:protein2genome:local	cds	1549540	1549784	.	+	.
Chr2	exonerate:protein2genome:local	exon	1549540	1549784	.	+	.	insertions 0 ; deletions 0 ; identity 100.00 ; similarity 100.00
Chr2	exonerate:protein2genome:local	similarity	1548629	1549784	1683	+	.	alignment_id 1 ; Query AFUB_022600-T-p1 ; Align 1548629 1 81 ; Align 1548820 29 654 ; Align 1549542 248 243
AFUB_022370-T-p1	exonerate:protein2genome:local	similarity	1	532	2725	.	.	alignment_id 1 ; Target Chr2 ; Align 1 1481783 26 ; Align 27 1481922 12 ; Align 40 1482017 8 ; Align 49 1482100 484
Chr2	exonerate:protein2genome:local	gene	1481783	1483551	2725	+	.	gene_id 1 ; Name=AFUB_022370-T-p1 ; gene_orientation + ; identity 100.00 ; similarity 100.00
Chr2	exonerate:protein2genome:local	cds	1481783	1481860	.	+	.
Chr2	exonerate:protein2genome:local	exon	1481783	1481860	.	+	.	insertions 0 ; deletions 0 ; identity 100.00 ; similarity 100.00
Chr2	exonerate:protein2genome:local	splice5	1481861	1481862	.	+	.	intron_id 1 ; splice_site "GT"
Chr2	exonerate:protein2genome:local	intron	1481861	1481921	.	+	.	intron_id 1
Chr2	exonerate:protein2genome:local	splice3	1481920	1481921	.	+	.	intron_id 0 ; splice_site "AG"
Chr2	exonerate:protein2genome:local	cds	1481922	1481959	.	+	.
Chr2	exonerate:protein2genome:local	exon	1481922	1481959	.	+	.	insertions 0 ; deletions 0 ; identity 100.00 ; similarity 100.00
Chr2	exonerate:protein2genome:local	splice5	1481960	1481961	.	+	.	intron_id 2 ; splice_site "GT"
Chr2	exonerate:protein2genome:local	intron	1481960	1482015	.	+	.	intron_id 2
Chr2	exonerate:protein2genome:local	splice3	1482014	1482015	.	+	.	intron_id 1 ; splice_site "AG"
Chr2	exonerate:protein2genome:local	cds	1482016	1482041	.	+	.
Chr2	exonerate:protein2genome:local	exon	1482016	1482041	.	+	.	insertions 0 ; deletions 0 ; identity 100.00 ; similarity 100.00
Chr2	exonerate:protein2genome:local	splice5	1482042	1482043	.	+	.	intron_id 3 ; splice_site "GT"
Chr2	exonerate:protein2genome:local	intron	1482042	1482097	.	+	.	intron_id 3
Chr2	exonerate:protein2genome:local	splice3	1482096	1482097	.	+	.	intron_id 2 ; splice_site "AG"
Chr2	exonerate:protein2genome:local	cds	1482098	1483551	.	+	.
Chr2	exonerate:protein2genome:local	exon	1482098	1483551	.	+	.	insertions 0 ; deletions 0 ; identity 100.00 ; similarity 100.00
Chr2	exonerate:protein2genome:local	similarity	1481783	1483551	2725	+	.	alignment_id 1 ; Query AFUB_022370-T-p1 ; Align 1481783 1 78 ; Align 1481922 27 36 ; Align 1482017 40 24 ; Align 1482100 49 1452
AFUB_022370-T-p1	exonerate:protein2genome:local	similarity	59	364	615	.	.	alignment_id 2 ; Target Chr2 ; Align 59 273237 73 ; Align 132 273459 8 ; Align 140 273486 51 ; Align 192 273639 8 ; Align 200 273724 65 ; Align 266 273919 62 ; Align 329 274105 36
Chr2	exonerate:protein2genome:local	gene	273237	274212	615	+	.	gene_id 2 ; Name=AFUB_022370-T-p1 ; gene_orientation + ; identity 43.89 ; similarity 61.72
Chr2	exonerate:protein2genome:local	cds	273237	273662	.	+	.
Chr2	exonerate:protein2genome:local	exon	273237	273662	.	+	.	insertions 6 ; deletions 1 ; identity 50.35 ; similarity 69.50
Chr2	exonerate:protein2genome:local	splice5	273663	273664	.	+	.	intron_id 1 ; splice_site "GT"
Chr2	exonerate:protein2genome:local	intron	273663	273723	.	+	.	intron_id 1
Chr2	exonerate:protein2genome:local	splice3	273722	273723	.	+	.	intron_id 0 ; splice_site "AG"
Chr2	exonerate:protein2genome:local	cds	273724	274212	.	+	.
Chr2	exonerate:protein2genome:local	exon	273724	274212	.	+	.	insertions 0 ; deletions 2 ; identity 38.04 ; similarity 54.60
Chr2	exonerate:protein2genome:local	similarity	273237	274212	615	+	.	alignment_id 2 ; Query AFUB_022370-T-p1 ; Align 273237 59 219 ; Align 273459 132 24 ; Align 273486 140 153 ; Align 273639 192 24 ; Align 273724 200 195 ; Align 273919 266 186 ; Align 274105 329 108
AFUB_022640-T-p1	exonerate:protein2genome:local	similarity	1	746	3770	.	.	alignment_id 1 ; Target Chr2 ; Align 1 1560082 610 ; Align 612 1561974 135
Chr2	exonerate:protein2genome:local	gene	1560082	1562378	3770	+	.	gene_id 1 ; Name=AFUB_022640-T-p1 ; gene_orientation + ; identity 100.00 ; similarity 100.00
Chr2	exonerate:protein2genome:local	cds	1560082	1561912	.	+	.
Chr2	exonerate:protein2genome:local	exon	1560082	1561912	.	+	.	insertions 0 ; deletions 0 ; identity 100.00 ; similarity 100.00
Chr2	exonerate:protein2genome:local	splice5	1561913	1561914	.	+	.	intron_id 1 ; splice_site "GT"
Chr2	exonerate:protein2genome:local	intron	1561913	1561971	.	+	.	intron_id 1
Chr2	exonerate:protein2genome:local	splice3	1561970	1561971	.	+	.	intron_id 0 ; splice_site "AG"
Chr2	exonerate:protein2genome:local	cds	1561972	1562378	.	+	.
Chr2	exonerate:protein2genome:local	exon	1561972	1562378	.	+	.	insertions 0 ; deletions 0 ; identity 100.00 ; similarity 100.00
Chr2	exonerate:protein2genome:local	similarity	1560082	1562378	3770	+	.	alignment_id 1 ; Query AFUB_022640-T-p1 ; Align 1560082 1 1830 ; Align 1561974 612 405
AFUB_022540-T-p1	exonerate:protein2genome:local	similarity	1	1350	7014	.	.	alignment_id 1 ; Target Chr2 ; Align 1 1533759 97 ; Align 98 1534105 83 ; Align 182 1534409 56 ; Align 239 1534641 1112
Chr2	exonerate:protein2genome:local	gene	1533759	1537976	7014	+	.	gene_id 1 ; Name=AFUB_022540-T-p1 ; gene_orientation + ; identity 100.00 ; similarity 100.00
Chr2	exonerate:protein2genome:local	cds	1533759	1534049	.	+	.
Chr2	exonerate:protein2genome:local	exon	1533759	1534049	.	+	.	insertions 0 ; deletions 0 ; identity 100.00 ; similarity 100.00
Chr2	exonerate:protein2genome:local	splice5	1534050	1534051	.	+	.	intron_id 1 ; splice_site "GT"
Chr2	exonerate:protein2genome:local	intron	1534050	1534104	.	+	.	intron_id 1
Chr2	exonerate:protein2genome:local	splice3	1534103	1534104	.	+	.	intron_id 0 ; splice_site "AG"
Chr2	exonerate:protein2genome:local	cds	1534105	1534354	.	+	.
Chr2	exonerate:protein2genome:local	exon	1534105	1534354	.	+	.	insertions 0 ; deletions 0 ; identity 100.00 ; similarity 100.00
Chr2	exonerate:protein2genome:local	splice5	1534355	1534356	.	+	.	intron_id 2 ; splice_site "GT"
Chr2	exonerate:protein2genome:local	intron	1534355	1534406	.	+	.	intron_id 2
Chr2	exonerate:protein2genome:local	splice3	1534405	1534406	.	+	.	intron_id 1 ; splice_site "AG"
Chr2	exonerate:protein2genome:local	cds	1534407	1534577	.	+	.
Chr2	exonerate:protein2genome:local	exon	1534407	1534577	.	+	.	insertions 0 ; deletions 0 ; identity 100.00 ; similarity 100.00
Chr2	exonerate:protein2genome:local	splice5	1534578	1534579	.	+	.	intron_id 3 ; splice_site "GT"
Chr2	exonerate:protein2genome:local	intron	1534578	1534638	.	+	.	intron_id 3
Chr2	exonerate:protein2genome:local	splice3	1534637	1534638	.	+	.	intron_id 2 ; splice_site "AG"
Chr2	exonerate:protein2genome:local	cds	1534639	1537976	.	+	.
Chr2	exonerate:protein2genome:local	exon	1534639	1537976	.	+	.	insertions 0 ; deletions 0 ; identity 100.00 ; similarity 100.00
Chr2	exonerate:protein2genome:local	similarity	1533759	1537976	7014	+	.	alignment_id 1 ; Query AFUB_022540-T-p1 ; Align 1533759 1 291 ; Align 1534105 98 249 ; Align 1534409 182 168 ; Align 1534641 239 3336
AFUB_022710-T-p1	exonerate:protein2genome:local	similarity	1	548	2790	.	.	alignment_id 1 ; Target Chr2 ; Align 1 1582770 22 ; Align 24 1582966 437 ; Align 462 1584345 87
Chr2	exonerate:protein2genome:local	gene	1582770	1584605	2790	+	.	gene_id 1 ; Name=AFUB_022710-T-p1 ; gene_orientation + ; identity 100.00 ; similarity 100.00
Chr2	exonerate:protein2genome:local	cds	1582770	1582836	.	+	.
Chr2	exonerate:protein2genome:local	exon	1582770	1582836	.	+	.	insertions 0 ; deletions 0 ; identity 100.00 ; similarity 100.00
Chr2	exonerate:protein2genome:local	splice5	1582837	1582838	.	+	.	intron_id 1 ; splice_site "GT"
Chr2	exonerate:protein2genome:local	intron	1582837	1582963	.	+	.	intron_id 1
Chr2	exonerate:protein2genome:local	splice3	1582962	1582963	.	+	.	intron_id 0 ; splice_site "AG"
Chr2	exonerate:protein2genome:local	cds	1582964	1584277	.	+	.
Chr2	exonerate:protein2genome:local	exon	1582964	1584277	.	+	.	insertions 0 ; deletions 0 ; identity 100.00 ; similarity 100.00
Chr2	exonerate:protein2genome:local	splice5	1584278	1584279	.	+	.	intron_id 2 ; splice_site "GT"
Chr2	exonerate:protein2genome:local	intron	1584278	1584342	.	+	.	intron_id 2
Chr2	exonerate:protein2genome:local	splice3	1584341	1584342	.	+	.	intron_id 1 ; splice_site "AG"
Chr2	exonerate:protein2genome:local	cds	1584343	1584605	.	+	.
Chr2	exonerate:protein2genome:local	exon	1584343	1584605	.	+	.	insertions 0 ; deletions 0 ; identity 100.00 ; similarity 100.00
Chr2	exonerate:protein2genome:local	similarity	1582770	1584605	2790	+	.	alignment_id 1 ; Query AFUB_022710-T-p1 ; Align 1582770 1 66 ; Align 1582966 24 1311 ; Align 1584345 462 261
AFUB_022420-T-p1	exonerate:protein2genome:local	similarity	1	1836	9560	.	.	alignment_id 1 ; Target Chr2 ; Align 1 1499032 1836
Chr2	exonerate:protein2genome:local	gene	1499032	1504539	9560	+	.	gene_id 1 ; Name=AFUB_022420-T-p1 ; gene_orientation . ; identity 100.00 ; similarity 100.00
Chr2	exonerate:protein2genome:local	cds	1499032	1504539	.	+	.
Chr2	exonerate:protein2genome:local	exon	1499032	1504539	.	+	.	insertions 0 ; deletions 0 ; identity 100.00 ; similarity 100.00
Chr2	exonerate:protein2genome:local	similarity	1499032	1504539	9560	+	.	alignment_id 1 ; Query AFUB_022420-T-p1 ; Align 1499032 1 5508
AFUB_022380-T-p1	exonerate:protein2genome:local	similarity	1	426	2085	.	.	alignment_id 1 ; Target Chr2 ; Align 1 1484259 142 ; Align 143 1484755 20 ; Align 164 1484873 80 ; Align 244 1485148 137 ; Align 382 1485631 45
Chr2	exonerate:protein2genome:local	gene	1484259	1485765	2085	+	.	gene_id 1 ; Name=AFUB_022380-T-p1 ; gene_orientation + ; identity 100.00 ; similarity 100.00
Chr2	exonerate:protein2genome:local	cds	1484259	1484684	.	+	.
Chr2	exonerate:protein2genome:local	exon	1484259	1484684	.	+	.	insertions 0 ; deletions 0 ; identity 100.00 ; similarity 100.00
Chr2	exonerate:protein2genome:local	splice5	1484685	1484686	.	+	.	intron_id 1 ; splice_site "GT"
Chr2	exonerate:protein2genome:local	intron	1484685	1484754	.	+	.	intron_id 1
Chr2	exonerate:protein2genome:local	splice3	1484753	1484754	.	+	.	intron_id 0 ; splice_site "AG"
Chr2	exonerate:protein2genome:local	cds	1484755	1484815	.	+	.
Chr2	exonerate:protein2genome:local	exon	1484755	1484815	.	+	.	insertions 0 ; deletions 0 ; identity 100.00 ; similarity 100.00
Chr2	exonerate:protein2genome:local	splice5	1484816	1484817	.	+	.	intron_id 2 ; splice_site "GT"
Chr2	exonerate:protein2genome:local	intron	1484816	1484870	.	+	.	intron_id 2
Chr2	exonerate:protein2genome:local	splice3	1484869	1484870	.	+	.	intron_id 1 ; splice_site "AG"
Chr2	exonerate:protein2genome:local	cds	1484871	1485112	.	+	.
Chr2	exonerate:protein2genome:local	exon	1484871	1485112	.	+	.	insertions 0 ; deletions 0 ; identity 100.00 ; similarity 100.00
Chr2	exonerate:protein2genome:local	splice5	1485113	1485114	.	+	.	intron_id 3 ; splice_site "GT"
Chr2	exonerate:protein2genome:local	intron	1485113	1485147	.	+	.	intron_id 3
Chr2	exonerate:protein2genome:local	splice3	1485146	1485147	.	+	.	intron_id 2 ; splice_site "AG"
Chr2	exonerate:protein2genome:local	cds	1485148	1485559	.	+	.
Chr2	exonerate:protein2genome:local	exon	1485148	1485559	.	+	.	insertions 0 ; deletions 0 ; identity 100.00 ; similarity 100.00
Chr2	exonerate:protein2genome:local	splice5	1485560	1485561	.	+	.	intron_id 4 ; splice_site "GT"
Chr2	exonerate:protein2genome:local	intron	1485560	1485628	.	+	.	intron_id 4
Chr2	exonerate:protein2genome:local	splice3	1485627	1485628	.	+	.	intron_id 3 ; splice_site "AG"
Chr2	exonerate:protein2genome:local	cds	1485629	1485765	.	+	.
Chr2	exonerate:protein2genome:local	exon	1485629	1485765	.	+	.	insertions 0 ; deletions 0 ; identity 100.00 ; similarity 100.00
Chr2	exonerate:protein2genome:local	similarity	1484259	1485765	2085	+	.	alignment_id 1 ; Query AFUB_022380-T-p1 ; Align 1484259 1 426 ; Align 1484755 143 60 ; Align 1484873 164 240 ; Align 1485148 244 411 ; Align 1485631 382 135
AFUB_022570-T-p1	exonerate:protein2genome:local	similarity	1	430	2175	.	.	alignment_id 1 ; Target Chr2 ; Align 1 1544101 44 ; Align 46 1544311 311 ; Align 358 1545302 73
Chr2	exonerate:protein2genome:local	gene	1544101	1545520	2175	+	.	gene_id 1 ; Name=AFUB_022570-T-p1 ; gene_orientation + ; identity 100.00 ; similarity 100.00
Chr2	exonerate:protein2genome:local	cds	1544101	1544234	.	+	.
Chr2	exonerate:protein2genome:local	exon	1544101	1544234	.	+	.	insertions 0 ; deletions 0 ; identity 100.00 ; similarity 100.00
Chr2	exonerate:protein2genome:local	splice5	1544235	1544236	.	+	.	intron_id 1 ; splice_site "GT"
Chr2	exonerate:protein2genome:local	intron	1544235	1544309	.	+	.	intron_id 1
Chr2	exonerate:protein2genome:local	splice3	1544308	1544309	.	+	.	intron_id 0 ; splice_site "AG"
Chr2	exonerate:protein2genome:local	cds	1544310	1545245	.	+	.
Chr2	exonerate:protein2genome:local	exon	1544310	1545245	.	+	.	insertions 0 ; deletions 0 ; identity 100.00 ; similarity 100.00
Chr2	exonerate:protein2genome:local	splice5	1545246	1545247	.	+	.	intron_id 2 ; splice_site "GT"
Chr2	exonerate:protein2genome:local	intron	1545246	1545300	.	+	.	intron_id 2
Chr2	exonerate:protein2genome:local	splice3	1545299	1545300	.	+	.	intron_id 1 ; splice_site "AG"
Chr2	exonerate:protein2genome:local	cds	1545301	1545520	.	+	.
Chr2	exonerate:protein2genome:local	exon	1545301	1545520	.	+	.	insertions 0 ; deletions 0 ; identity 100.00 ; similarity 100.00
Chr2	exonerate:protein2genome:local	similarity	1544101	1545520	2175	+	.	alignment_id 1 ; Query AFUB_022570-T-p1 ; Align 1544101 1 132 ; Align 1544311 46 933 ; Align 1545302 358 219
AFUB_022410-T-p1	exonerate:protein2genome:local	similarity	156	752	943	.	.	alignment_id 1 ; Target Chr1 ; Align 156 4368067 91 ; Align 248 4367731 127 ; Align 376 4367350 28 ; Align 405 4367187 133 ; Align 538 4366779 66 ; Align 604 4366575 149
Chr1	exonerate:protein2genome:local	gene	4366128	4368066	943	-	.	gene_id 1 ; Name=AFUB_022410-T-p1 ; gene_orientation + ; identity 38.72 ; similarity 55.22
Chr1	exonerate:protein2genome:local	cds	4367793	4368066	.	-	.
Chr1	exonerate:protein2genome:local	exon	4367793	4368066	.	-	.	insertions 0 ; deletions 0 ; identity 32.97 ; similarity 46.15
Chr1	exonerate:protein2genome:local	splice5	4367791	4367792	.	-	.	intron_id 1 ; splice_site "GT"
Chr1	exonerate:protein2genome:local	intron	4367733	4367792	.	-	.	intron_id 1
Chr1	exonerate:protein2genome:local	splice3	4367733	4367734	.	-	.	intron_id 0 ; splice_site "AT"
Chr1	exonerate:protein2genome:local	cds	4367264	4367732	.	-	.
Chr1	exonerate:protein2genome:local	exon	4367264	4367732	.	-	.	insertions 0 ; deletions 1 ; identity 45.16 ; similarity 66.45
Chr1	exonerate:protein2genome:local	splice5	4367262	4367263	.	-	.	intron_id 2 ; splice_site "GT"
Chr1	exonerate:protein2genome:local	intron	4367188	4367263	.	-	.	intron_id 2
Chr1	exonerate:protein2genome:local	splice3	4367188	4367189	.	-	.	intron_id 1 ; splice_site "AG"
Chr1	exonerate:protein2genome:local	cds	4366128	4367187	.	-	.
Chr1	exonerate:protein2genome:local	exon	4366128	4367187	.	-	.	insertions 15 ; deletions 0 ; identity 37.36 ; similarity 52.59
Chr1	exonerate:protein2genome:local	similarity	4366128	4368066	943	-	.	alignment_id 1 ; Query AFUB_022410-T-p1 ; Align 4368067 156 273 ; Align 4367731 248 381 ; Align 4367350 376 84 ; Align 4367187 405 399 ; Align 4366779 538 198 ; Align 4366575 604 447
AFUB_022220-T-p1	exonerate:protein2genome:local	similarity	97	287	263	.	.	alignment_id 1 ; Target Chr1 ; Align 97 4472295 164 ; Align 261 4471800 27
Chr1	exonerate:protein2genome:local	gene	4471719	4472294	263	-	.	gene_id 1 ; Name=AFUB_022220-T-p1 ; gene_orientation . ; identity 32.98 ; similarity 50.26
Chr1	exonerate:protein2genome:local	cds	4471719	4472294	.	-	.
Chr1	exonerate:protein2genome:local	exon	4471719	4472294	.	-	.	insertions 3 ; deletions 0 ; identity 32.98 ; similarity 50.26
Chr1	exonerate:protein2genome:local	similarity	4471719	4472294	263	-	.	alignment_id 1 ; Query AFUB_022220-T-p1 ; Align 4472295 97 492 ; Align 4471800 261 81
AFUB_022220-T-p1	exonerate:protein2genome:local	similarity	321	524	263	.	.	alignment_id 2 ; Target Chr1 ; Align 321 3137030 33 ; Align 354 3136928 16 ; Align 370 3136877 40 ; Align 410 3136748 39 ; Align 449 3136581 76
Chr1	exonerate:protein2genome:local	gene	3136353	3137029	263	-	.	gene_id 2 ; Name=AFUB_022220-T-p1 ; gene_orientation + ; identity 36.76 ; similarity 56.37
Chr1	exonerate:protein2genome:local	cds	3136631	3137029	.	-	.
Chr1	exonerate:protein2genome:local	exon	3136631	3137029	.	-	.	insertions 15 ; deletions 0 ; identity 33.33 ; similarity 53.49
Chr1	exonerate:protein2genome:local	splice5	3136629	3136630	.	-	.	intron_id 1 ; splice_site "GT"
Chr1	exonerate:protein2genome:local	intron	3136581	3136630	.	-	.	intron_id 1
Chr1	exonerate:protein2genome:local	splice3	3136581	3136582	.	-	.	intron_id 0 ; splice_site "AG"
Chr1	exonerate:protein2genome:local	cds	3136353	3136580	.	-	.
Chr1	exonerate:protein2genome:local	exon	3136353	3136580	.	-	.	insertions 0 ; deletions 0 ; identity 43.42 ; similarity 61.84
Chr1	exonerate:protein2genome:local	similarity	3136353	3137029	263	-	.	alignment_id 2 ; Query AFUB_022220-T-p1 ; Align 3137030 321 99 ; Align 3136928 354 48 ; Align 3136877 370 120 ; Align 3136748 410 117 ; Align 3136581 449 228
AFUB_022350-T-p1	exonerate:protein2genome:local	similarity	67	186	339	.	.	alignment_id 1 ; Target Chr1 ; Align 67 1297598 120
Chr1	exonerate:protein2genome:local	gene	1297598	1297957	339	+	.	gene_id 1 ; Name=AFUB_022350-T-p1 ; gene_orientation . ; identity 54.17 ; similarity 73.33
Chr1	exonerate:protein2genome:local	cds	1297598	1297957	.	+	.
Chr1	exonerate:protein2genome:local	exon	1297598	1297957	.	+	.	insertions 0 ; deletions 0 ; identity 54.17 ; similarity 73.33
Chr1	exonerate:protein2genome:local	similarity	1297598	1297957	339	+	.	alignment_id 1 ; Query AFUB_022350-T-p1 ; Align 1297598 67 360
AFUB_022480-T-p1	exonerate:protein2genome:local	similarity	165	483	479	.	.	alignment_id 1 ; Target Chr1 ; Align 165 3241227 63 ; Align 228 3241422 25 ; Align 253 3241500 29 ; Align 283 3241651 4 ; Align 287 3241666 73 ; Align 361 3241885 58 ; Align 419 3242062 41 ; Align 461 3242185 23
Chr1	exonerate:protein2genome:local	gene	3241227	3242253	479	+	.	gene_id 1 ; Name=AFUB_022480-T-p1 ; gene_orientation + ; identity 37.34 ; similarity 59.81
Chr1	exonerate:protein2genome:local	cds	3241227	3241587	.	+	.
Chr1	exonerate:protein2genome:local	exon	3241227	3241587	.	+	.	insertions 9 ; deletions 0 ; identity 42.74 ; similarity 65.81
Chr1	exonerate:protein2genome:local	splice5	3241588	3241589	.	+	.	intron_id 1 ; splice_site "GT"
Chr1	exonerate:protein2genome:local	intron	3241588	3241648	.	+	.	intron_id 1
Chr1	exonerate:protein2genome:local	splice3	3241647	3241648	.	+	.	intron_id 0 ; splice_site "AG"
Chr1	exonerate:protein2genome:local	cds	3241649	3242253	.	+	.
Chr1	exonerate:protein2genome:local	exon	3241649	3242253	.	+	.	insertions 6 ; deletions 2 ; identity 34.17 ; similarity 56.28
Chr1	exonerate:protein2genome:local	similarity	3241227	3242253	479	+	.	alignment_id 1 ; Query AFUB_022480-T-p1 ; Align 3241227 165 189 ; Align 3241422 228 75 ; Align 3241500 253 87 ; Align 3241651 283 12 ; Align 3241666 287 219 ; Align 3241885 361 174 ; Align 3242062 419 123 ; Align 3242185 461 69
AFUB_022480-T-p1	exonerate:protein2genome:local	similarity	161	408	361	.	.	alignment_id 2 ; Target Chr1 ; Align 161 3963891 97 ; Align 258 3964248 29 ; Align 287 3964338 72 ; Align 360 3964554 49
Chr1	exonerate:protein2genome:local	gene	3963891	3964700	361	+	.	gene_id 2 ; Name=AFUB_022480-T-p1 ; gene_orientation + ; identity 37.65 ; similarity 55.87
Chr1	exonerate:protein2genome:local	cds	3963891	3964181	.	+	.
Chr1	exonerate:protein2genome:local	exon	3963891	3964181	.	+	.	insertions 0 ; deletions 0 ; identity 37.76 ; similarity 54.08
Chr1	exonerate:protein2genome:local	splice5	3964182	3964183	.	+	.	intron_id 1 ; splice_site "GT"
Chr1	exonerate:protein2genome:local	intron	3964182	3964247	.	+	.	intron_id 1
Chr1	exonerate:protein2genome:local	splice3	3964246	3964247	.	+	.	intron_id 0 ; splice_site "GG"
Chr1	exonerate:protein2genome:local	cds	3964248	3964700	.	+	.
Chr1	exonerate:protein2genome:local	exon	3964248	3964700	.	+	.	insertions 3 ; deletions 1 ; identity 37.33 ; similarity 56.67
Chr1	exonerate:protein2genome:local	similarity	3963891	3964700	361	+	.	alignment_id 2 ; Query AFUB_022480-T-p1 ; Align 3963891 161 291 ; Align 3964248 258 87 ; Align 3964338 287 216 ; Align 3964554 360 147
AFUB_022360-T-p1	exonerate:protein2genome:local	similarity	184	331	379	.	.	alignment_id 1 ; Target Chr1 ; Align 184 1296942 75 ; Align 259 1297229 73
Chr1	exonerate:protein2genome:local	gene	1296942	1297447	379	+	.	gene_id 1 ; Name=AFUB_022360-T-p1 ; gene_orientation + ; identity 54.05 ; similarity 74.32
Chr1	exonerate:protein2genome:local	cds	1296942	1297166	.	+	.
Chr1	exonerate:protein2genome:local	exon	1296942	1297166	.	+	.	insertions 0 ; deletions 0 ; identity 55.26 ; similarity 75.00
Chr1	exonerate:protein2genome:local	splice5	1297167	1297168	.	+	.	intron_id 1 ; splice_site "GT"
Chr1	exonerate:protein2genome:local	intron	1297167	1297228	.	+	.	intron_id 1
Chr1	exonerate:protein2genome:local	splice3	1297227	1297228	.	+	.	intron_id 0 ; splice_site "AG"
Chr1	exonerate:protein2genome:local	cds	1297229	1297447	.	+	.
Chr1	exonerate:protein2genome:local	exon	1297229	1297447	.	+	.	insertions 0 ; deletions 0 ; identity 53.42 ; similarity 73.97
Chr1	exonerate:protein2genome:local	similarity	1296942	1297447	379	+	.	alignment_id 1 ; Query AFUB_022360-T-p1 ; Align 1296942 184 225 ; Align 1297229 259 219
AFUB_022220-T-p1	exonerate:protein2genome:local	similarity	312	534	260	.	.	alignment_id 1 ; Target Chr1 ; Align 312 813052 42 ; Align 354 813181 60 ; Align 415 813361 120
Chr1	exonerate:protein2genome:local	gene	813052	813720	260	+	.	gene_id 1 ; Name=AFUB_022220-T-p1 ; gene_orientation . ; identity 29.28 ; similarity 49.10
Chr1	exonerate:protein2genome:local	cds	813052	813720	.	+	.
Chr1	exonerate:protein2genome:local	exon	813052	813720	.	+	.	insertions 3 ; deletions 1 ; identity 29.28 ; similarity 49.10
Chr1	exonerate:protein2genome:local	similarity	813052	813720	260	+	.	alignment_id 1 ; Query AFUB_022220-T-p1 ; Align 813052 312 126 ; Align 813181 354 180 ; Align 813361 415 360
AFUB_021670-T-p1	exonerate:protein2genome:local	similarity	45	561	1382	.	.	alignment_id 1 ; Target Chr8 ; Align 45 840200 12 ; Align 58 840365 16 ; Align 75 840478 41 ; Align 117 840679 55 ; Align 172 840907 59 ; Align 231 841090 175 ; Align 406 841675 22 ; Align 428 841750 134
Chr8	exonerate:protein2genome:local	gene	840200	842151	1382	+	.	gene_id 1 ; Name=AFUB_021670-T-p1 ; gene_orientation + ; identity 57.39 ; similarity 76.26
Chr8	exonerate:protein2genome:local	cds	840200	840236	.	+	.
Chr8	exonerate:protein2genome:local	exon	840200	840236	.	+	.	insertions 0 ; deletions 0 ; identity 58.33 ; similarity 58.33
Chr8	exonerate:protein2genome:local	splice5	840237	840238	.	+	.	intron_id 1 ; splice_site "GT"
Chr8	exonerate:protein2genome:local	intron	840237	840362	.	+	.	intron_id 1
Chr8	exonerate:protein2genome:local	splice3	840361	840362	.	+	.	intron_id 0 ; splice_site "AG"
Chr8	exonerate:protein2genome:local	cds	840363	840413	.	+	.
Chr8	exonerate:protein2genome:local	exon	840363	840413	.	+	.	insertions 0 ; deletions 0 ; identity 56.25 ; similarity 62.50
Chr8	exonerate:protein2genome:local	splice5	840414	840415	.	+	.	intron_id 2 ; splice_site "GT"
Chr8	exonerate:protein2genome:local	intron	840414	840475	.	+	.	intron_id 2
Chr8	exonerate:protein2genome:local	splice3	840474	840475	.	+	.	intron_id 1 ; splice_site "AG"
Chr8	exonerate:protein2genome:local	cds	840476	840602	.	+	.
Chr8	exonerate:protein2genome:local	exon	840476	840602	.	+	.	insertions 0 ; deletions 0 ; identity 65.85 ; similarity 85.37
Chr8	exonerate:protein2genome:local	splice5	840603	840604	.	+	.	intron_id 3 ; splice_site "GT"
Chr8	exonerate:protein2genome:local	intron	840603	840677	.	+	.	intron_id 3
Chr8	exonerate:protein2genome:local	splice3	840676	840677	.	+	.	intron_id 2 ; splice_site "AG"
Chr8	exonerate:protein2genome:local	cds	840678	840843	.	+	.
Chr8	exonerate:protein2genome:local	exon	840678	840843	.	+	.	insertions 0 ; deletions 0 ; identity 51.79 ; similarity 78.57
Chr8	exonerate:protein2genome:local	splice5	840844	840845	.	+	.	intron_id 4 ; splice_site "GT"
Chr8	exonerate:protein2genome:local	intron	840844	840906	.	+	.	intron_id 4
Chr8	exonerate:protein2genome:local	splice3	840905	840906	.	+	.	intron_id 3 ; splice_site "AG"
Chr8	exonerate:protein2genome:local	cds	840907	841614	.	+	.
Chr8	exonerate:protein2genome:local	exon	840907	841614	.	+	.	insertions 6 ; deletions 0 ; identity 62.55 ; similarity 80.00
Chr8	exonerate:protein2genome:local	splice5	841615	841616	.	+	.	intron_id 5 ; splice_site "GT"
Chr8	exonerate:protein2genome:local	intron	841615	841674	.	+	.	intron_id 5
Chr8	exonerate:protein2genome:local	splice3	841673	841674	.	+	.	intron_id 4 ; splice_site "AG"
Chr8	exonerate:protein2genome:local	cds	841675	842151	.	+	.
Chr8	exonerate:protein2genome:local	exon	841675	842151	.	+	.	insertions 9 ; deletions 0 ; identity 49.36 ; similarity 69.87
Chr8	exonerate:protein2genome:local	similarity	840200	842151	1382	+	.	alignment_id 1 ; Query AFUB_021670-T-p1 ; Align 840200 45 36 ; Align 840365 58 48 ; Align 840478 75 123 ; Align 840679 117 165 ; Align 840907 172 177 ; Align 841090 231 525 ; Align 841675 406 66 ; Align 841750 428 402
AFUB_021640-T-p1	exonerate:protein2genome:local	similarity	74	355	474	.	.	alignment_id 1 ; Target Chr7 ; Align 74 1009989 18 ; Align 92 1010046 22 ; Align 115 1010181 89 ; Align 204 1010451 39 ; Align 243 1010592 45 ; Align 288 1010730 10 ; Align 298 1010763 58
Chr7	exonerate:protein2genome:local	gene	1009989	1010936	474	+	.	gene_id 1 ; Name=AFUB_021640-T-p1 ; gene_orientation + ; identity 42.35 ; similarity 58.36
Chr7	exonerate:protein2genome:local	cds	1009989	1010112	.	+	.
Chr7	exonerate:protein2genome:local	exon	1009989	1010112	.	+	.	insertions 3 ; deletions 0 ; identity 52.50 ; similarity 70.00
Chr7	exonerate:protein2genome:local	splice5	1010113	1010114	.	+	.	intron_id 1 ; splice_site "GT"
Chr7	exonerate:protein2genome:local	intron	1010113	1010178	.	+	.	intron_id 1
Chr7	exonerate:protein2genome:local	splice3	1010177	1010178	.	+	.	intron_id 0 ; splice_site "AG"
Chr7	exonerate:protein2genome:local	cds	1010179	1010567	.	+	.
Chr7	exonerate:protein2genome:local	exon	1010179	1010567	.	+	.	insertions 3 ; deletions 0 ; identity 39.53 ; similarity 55.04
Chr7	exonerate:protein2genome:local	splice5	1010568	1010569	.	+	.	intron_id 2 ; splice_site "GC"
Chr7	exonerate:protein2genome:local	intron	1010568	1010591	.	+	.	intron_id 2
Chr7	exonerate:protein2genome:local	splice3	1010590	1010591	.	+	.	intron_id 1 ; splice_site "AG"
Chr7	exonerate:protein2genome:local	cds	1010592	1010936	.	+	.
Chr7	exonerate:protein2genome:local	exon	1010592	1010936	.	+	.	insertions 6 ; deletions 0 ; identity 41.59 ; similarity 57.52
Chr7	exonerate:protein2genome:local	similarity	1009989	1010936	474	+	.	alignment_id 1 ; Query AFUB_021640-T-p1 ; Align 1009989 74 54 ; Align 1010046 92 66 ; Align 1010181 115 267 ; Align 1010451 204 117 ; Align 1010592 243 135 ; Align 1010730 288 30 ; Align 1010763 298 174
AFUB_021710-T-p1	exonerate:protein2genome:local	similarity	556	814	474	.	.	alignment_id 1 ; Target Chr7 ; Align 556 997243 13 ; Align 569 997285 87 ; Align 657 997603 95 ; Align 754 997888 61
Chr7	exonerate:protein2genome:local	gene	997243	998070	474	+	.	gene_id 1 ; Name=AFUB_021710-T-p1 ; gene_orientation + ; identity 41.02 ; similarity 61.72
Chr7	exonerate:protein2genome:local	cds	997243	997546	.	+	.
Chr7	exonerate:protein2genome:local	exon	997243	997546	.	+	.	insertions 3 ; deletions 0 ; identity 36.00 ; similarity 59.00
Chr7	exonerate:protein2genome:local	splice5	997547	997548	.	+	.	intron_id 1 ; splice_site "GT"
Chr7	exonerate:protein2genome:local	intron	997547	997600	.	+	.	intron_id 1
Chr7	exonerate:protein2genome:local	splice3	997599	997600	.	+	.	intron_id 0 ; splice_site "AG"
Chr7	exonerate:protein2genome:local	cds	997601	998070	.	+	.
Chr7	exonerate:protein2genome:local	exon	997601	998070	.	+	.	insertions 0 ; deletions 2 ; identity 44.23 ; similarity 63.46
Chr7	exonerate:protein2genome:local	similarity	997243	998070	474	+	.	alignment_id 1 ; Query AFUB_021710-T-p1 ; Align 997243 556 39 ; Align 997285 569 261 ; Align 997603 657 285 ; Align 997888 754 183
AFUB_021620-T-p1	exonerate:protein2genome:local	similarity	26	362	562	.	.	alignment_id 1 ; Target Chr6 ; Align 26 3416281 31 ; Align 57 3416185 13 ; Align 70 3416143 21 ; Align 91 3416071 54 ; Align 146 3415842 26 ; Align 172 3415758 16 ; Align 189 3415710 56 ; Align 248 3415542 71 ; Align 319 3415326 21 ; Align 341 3415263 22
Chr6	exonerate:protein2genome:local	gene	3415197	3416280	562	-	.	gene_id 1 ; Name=AFUB_021620-T-p1 ; gene_orientation + ; identity 45.32 ; similarity 61.63
Chr6	exonerate:protein2genome:local	cds	3415907	3416280	.	-	.
Chr6	exonerate:protein2genome:local	exon	3415907	3416280	.	-	.	insertions 15 ; deletions 0 ; identity 46.22 ; similarity 63.03
Chr6	exonerate:protein2genome:local	splice5	3415905	3415906	.	-	.	intron_id 1 ; splice_site "GT"
Chr6	exonerate:protein2genome:local	intron	3415843	3415906	.	-	.	intron_id 1
Chr6	exonerate:protein2genome:local	splice3	3415843	3415844	.	-	.	intron_id 0 ; splice_site "AG"
Chr6	exonerate:protein2genome:local	cds	3415197	3415842	.	-	.
Chr6	exonerate:protein2genome:local	exon	3415197	3415842	.	-	.	insertions 9 ; deletions 5 ; identity 44.81 ; similarity 60.85
Chr6	exonerate:protein2genome:local	similarity	3415197	3416280	562	-	.	alignment_id 1 ; Query AFUB_021620-T-p1 ; Align 3416281 26 93 ; Align 3416185 57 39 ; Align 3416143 70 63 ; Align 3416071 91 162 ; Align 3415842 146 78 ; Align 3415758 172 48 ; Align 3415710 189 168 ; Align 3415542 248 213 ; Align 3415326 319 63 ; Align 3415263 341 66
AFUB_021920-T-p1	exonerate:protein2genome:local	similarity	53	207	277	.	.	alignment_id 1 ; Target Chr6 ; Align 53 140248 37 ; Align 91 140359 67 ; Align 158 140563 50
Chr6	exonerate:protein2genome:local	gene	140248	140712	277	+	.	gene_id 1 ; Name=AFUB_021920-T-p1 ; gene_orientation . ; identity 38.31 ; similarity 55.84
Chr6	exonerate:protein2genome:local	cds	140248	140712	.	+	.
Chr6	exonerate:protein2genome:local	exon	140248	140712	.	+	.	insertions 3 ; deletions 1 ; identity 38.31 ; similarity 55.84
Chr6	exonerate:protein2genome:local	similarity	140248	140712	277	+	.	alignment_id 1 ; Query AFUB_021920-T-p1 ; Align 140248 53 111 ; Align 140359 91 201 ; Align 140563 158 150
AFUB_021720-T-p1	exonerate:protein2genome:local	similarity	17	466	520	.	.	alignment_id 1 ; Target Chr6 ; Align 17 1977634 48 ; Align 65 1977784 5 ; Align 70 1977802 23 ; Align 93 1977874 142 ; Align 235 1978303 94 ; Align 329 1978588 138
Chr6	exonerate:protein2genome:local	gene	1977634	1979001	520	+	.	gene_id 1 ; Name=AFUB_021720-T-p1 ; gene_orientation . ; identity 28.22 ; similarity 52.00
Chr6	exonerate:protein2genome:local	cds	1977634	1979001	.	+	.
Chr6	exonerate:protein2genome:local	exon	1977634	1979001	.	+	.	insertions 18 ; deletions 0 ; identity 28.22 ; similarity 52.00
Chr6	exonerate:protein2genome:local	similarity	1977634	1979001	520	+	.	alignment_id 1 ; Query AFUB_021720-T-p1 ; Align 1977634 17 144 ; Align 1977784 65 15 ; Align 1977802 70 69 ; Align 1977874 93 426 ; Align 1978303 235 282 ; Align 1978588 329 414
AFUB_021640-T-p1	exonerate:protein2genome:local	similarity	70	344	459	.	.	alignment_id 1 ; Target Chr5 ; Align 70 1410318 20 ; Align 91 1410258 127 ; Align 218 1409874 11 ; Align 229 1409781 5 ; Align 234 1409763 13 ; Align 247 1409718 38 ; Align 286 1409604 59
Chr5	exonerate:protein2genome:local	gene	1409427	1410317	459	-	.	gene_id 1 ; Name=AFUB_021640-T-p1 ; gene_orientation + ; identity 40.66 ; similarity 59.71
Chr5	exonerate:protein2genome:local	cds	1409841	1410317	.	-	.
Chr5	exonerate:protein2genome:local	exon	1409841	1410317	.	-	.	insertions 3 ; deletions 1 ; identity 42.77 ; similarity 57.23
Chr5	exonerate:protein2genome:local	splice5	1409839	1409840	.	-	.	intron_id 1 ; splice_site "GT"
Chr5	exonerate:protein2genome:local	intron	1409781	1409840	.	-	.	intron_id 1
Chr5	exonerate:protein2genome:local	splice3	1409781	1409782	.	-	.	intron_id 0 ; splice_site "AG"
Chr5	exonerate:protein2genome:local	cds	1409427	1409780	.	-	.
Chr5	exonerate:protein2genome:local	exon	1409427	1409780	.	-	.	insertions 9 ; deletions 1 ; identity 37.39 ; similarity 62.61
Chr5	exonerate:protein2genome:local	similarity	1409427	1410317	459	-	.	alignment_id 1 ; Query AFUB_021640-T-p1 ; Align 1410318 70 60 ; Align 1410258 91 381 ; Align 1409874 218 33 ; Align 1409781 229 15 ; Align 1409763 234 39 ; Align 1409718 247 114 ; Align 1409604 286 177
AFUB_021710-T-p1	exonerate:protein2genome:local	similarity	576	799	476	.	.	alignment_id 1 ; Target Chr5 ; Align 576 505571 44 ; Align 620 505380 129 ; Align 750 504993 50
Chr5	exonerate:protein2genome:local	gene	504843	505570	476	-	.	gene_id 1 ; Name=AFUB_021710-T-p1 ; gene_orientation + ; identity 43.50 ; similarity 62.78
Chr5	exonerate:protein2genome:local	cds	505439	505570	.	-	.
Chr5	exonerate:protein2genome:local	exon	505439	505570	.	-	.	insertions 0 ; deletions 0 ; identity 37.78 ; similarity 55.56
Chr5	exonerate:protein2genome:local	splice5	505437	505438	.	-	.	intron_id 1 ; splice_site "GT"
Chr5	exonerate:protein2genome:local	intron	505380	505438	.	-	.	intron_id 1
Chr5	exonerate:protein2genome:local	splice3	505380	505381	.	-	.	intron_id 0 ; splice_site "AG"
Chr5	exonerate:protein2genome:local	cds	504843	505379	.	-	.
Chr5	exonerate:protein2genome:local	exon	504843	505379	.	-	.	insertions 0 ; deletions 1 ; identity 44.69 ; similarity 64.80
Chr5	exonerate:protein2genome:local	similarity	504843	505570	476	-	.	alignment_id 1 ; Query AFUB_021710-T-p1 ; Align 505571 576 132 ; Align 505380 620 387 ; Align 504993 750 150
AFUB_021710-T-p1	exonerate:protein2genome:local	similarity	516	799	766	.	.	alignment_id 1 ; Target Chr5 ; Align 516 1302122 37 ; Align 553 1302278 47 ; Align 600 1302425 24 ; Align 624 1302500 13 ; Align 637 1302609 33 ; Align 671 1302767 129
Chr5	exonerate:protein2genome:local	gene	1302122	1303153	766	+	.	gene_id 1 ; Name=AFUB_021710-T-p1 ; gene_orientation + ; identity 59.72 ; similarity 74.20
Chr5	exonerate:protein2genome:local	cds	1302122	1302232	.	+	.
Chr5	exonerate:protein2genome:local	exon	1302122	1302232	.	+	.	insertions 0 ; deletions 0 ; identity 44.74 ; similarity 60.53
Chr5	exonerate:protein2genome:local	splice5	1302233	1302234	.	+	.	intron_id 1 ; splice_site "GT"
Chr5	exonerate:protein2genome:local	intron	1302233	1302277	.	+	.	intron_id 1
Chr5	exonerate:protein2genome:local	splice3	1302276	1302277	.	+	.	intron_id 0 ; splice_site "GG"
Chr5	exonerate:protein2genome:local	cds	1302278	1302538	.	+	.
Chr5	exonerate:protein2genome:local	exon	1302278	1302538	.	+	.	insertions 9 ; deletions 0 ; identity 64.71 ; similarity 81.18
Chr5	exonerate:protein2genome:local	splice5	1302539	1302540	.	+	.	intron_id 2 ; splice_site "GT"
Chr5	exonerate:protein2genome:local	intron	1302539	1302608	.	+	.	intron_id 2
Chr5	exonerate:protein2genome:local	splice3	1302607	1302608	.	+	.	intron_id 1 ; splice_site "AG"
Chr5	exonerate:protein2genome:local	cds	1302609	1302708	.	+	.
Chr5	exonerate:protein2genome:local	exon	1302609	1302708	.	+	.	insertions 0 ; deletions 0 ; identity 57.58 ; similarity 75.76
Chr5	exonerate:protein2genome:local	splice5	1302709	1302710	.	+	.	intron_id 3 ; splice_site "GT"
Chr5	exonerate:protein2genome:local	intron	1302709	1302764	.	+	.	intron_id 3
Chr5	exonerate:protein2genome:local	splice3	1302763	1302764	.	+	.	intron_id 2 ; splice_site "AG"
Chr5	exonerate:protein2genome:local	cds	1302765	1303153	.	+	.
Chr5	exonerate:protein2genome:local	exon	1302765	1303153	.	+	.	insertions 0 ; deletions 0 ; identity 62.02 ; similarity 73.64
Chr5	exonerate:protein2genome:local	similarity	1302122	1303153	766	+	.	alignment_id 1 ; Query AFUB_021710-T-p1 ; Align 1302122 516 111 ; Align 1302278 553 141 ; Align 1302425 600 72 ; Align 1302500 624 39 ; Align 1302609 637 99 ; Align 1302767 671 387
AFUB_021710-T-p1	exonerate:protein2genome:local	similarity	578	786	310	.	.	alignment_id 2 ; Target Chr5 ; Align 578 1467180 39 ; Align 617 1467300 60 ; Align 678 1467522 75 ; Align 754 1467747 33
Chr5	exonerate:protein2genome:local	gene	1467180	1467845	310	+	.	gene_id 2 ; Name=AFUB_021710-T-p1 ; gene_orientation + ; identity 39.61 ; similarity 57.00
Chr5	exonerate:protein2genome:local	cds	1467180	1467480	.	+	.
Chr5	exonerate:protein2genome:local	exon	1467180	1467480	.	+	.	insertions 3 ; deletions 0 ; identity 39.39 ; similarity 58.59
Chr5	exonerate:protein2genome:local	splice5	1467481	1467482	.	+	.	intron_id 1 ; splice_site "GT"
Chr5	exonerate:protein2genome:local	intron	1467481	1467519	.	+	.	intron_id 1
Chr5	exonerate:protein2genome:local	splice3	1467518	1467519	.	+	.	intron_id 0 ; splice_site "CG"
Chr5	exonerate:protein2genome:local	cds	1467520	1467845	.	+	.
Chr5	exonerate:protein2genome:local	exon	1467520	1467845	.	+	.	insertions 0 ; deletions 1 ; identity 39.81 ; similarity 55.56
Chr5	exonerate:protein2genome:local	similarity	1467180	1467845	310	+	.	alignment_id 2 ; Query AFUB_021710-T-p1 ; Align 1467180 578 117 ; Align 1467300 617 180 ; Align 1467522 678 225 ; Align 1467747 754 99
AFUB_021990-T-p1	exonerate:protein2genome:local	similarity	737	945	297	.	.	alignment_id 1 ; Target Chr4 ; Align 737 1631871 37 ; Align 775 1631687 15 ; Align 790 1631572 34 ; Align 826 1631470 16 ; Align 843 1631422 50 ; Align 893 1631266 29 ; Align 922 1631173 24
Chr4	exonerate:protein2genome:local	gene	1631101	1631870	297	-	.	gene_id 1 ; Name=AFUB_021990-T-p1 ; gene_orientation + ; identity 43.90 ; similarity 62.93
Chr4	exonerate:protein2genome:local	cds	1631759	1631870	.	-	.
Chr4	exonerate:protein2genome:local	exon	1631759	1631870	.	-	.	insertions 0 ; deletions 0 ; identity 43.24 ; similarity 64.86
Chr4	exonerate:protein2genome:local	splice5	1631757	1631758	.	-	.	intron_id 1 ; splice_site "GT"
Chr4	exonerate:protein2genome:local	intron	1631689	1631758	.	-	.	intron_id 1
Chr4	exonerate:protein2genome:local	splice3	1631689	1631690	.	-	.	intron_id 0 ; splice_site "CT"
Chr4	exonerate:protein2genome:local	cds	1631642	1631688	.	-	.
Chr4	exonerate:protein2genome:local	exon	1631642	1631688	.	-	.	insertions 0 ; deletions 0 ; identity 56.25 ; similarity 75.00
Chr4	exonerate:protein2genome:local	splice5	1631640	1631641	.	-	.	intron_id 2 ; splice_site "GT"
Chr4	exonerate:protein2genome:local	intron	1631572	1631641	.	-	.	intron_id 2
Chr4	exonerate:protein2genome:local	splice3	1631572	1631573	.	-	.	intron_id 1 ; splice_site "AG"
Chr4	exonerate:protein2genome:local	cds	1631101	1631571	.	-	.
Chr4	exonerate:protein2genome:local	exon	1631101	1631571	.	-	.	insertions 12 ; deletions 3 ; identity 42.48 ; similarity 60.78
Chr4	exonerate:protein2genome:local	similarity	1631101	1631870	297	-	.	alignment_id 1 ; Query AFUB_021990-T-p1 ; Align 1631871 737 111 ; Align 1631687 775 45 ; Align 1631572 790 102 ; Align 1631470 826 48 ; Align 1631422 843 150 ; Align 1631266 893 87 ; Align 1631173 922 72
AFUB_021710-T-p1	exonerate:protein2genome:local	similarity	609	748	257	.	.	alignment_id 1 ; Target Chr4 ; Align 609 1496446 11 ; Align 620 1496482 62 ; Align 684 1496668 65
Chr4	exonerate:protein2genome:local	gene	1496446	1496862	257	+	.	gene_id 1 ; Name=AFUB_021710-T-p1 ; gene_orientation . ; identity 42.03 ; similarity 57.97
Chr4	exonerate:protein2genome:local	cds	1496446	1496862	.	+	.
Chr4	exonerate:protein2genome:local	exon	1496446	1496862	.	+	.	insertions 3 ; deletions 2 ; identity 42.03 ; similarity 57.97
Chr4	exonerate:protein2genome:local	similarity	1496446	1496862	257	+	.	alignment_id 1 ; Query AFUB_021710-T-p1 ; Align 1496446 609 33 ; Align 1496482 620 186 ; Align 1496668 684 195
AFUB_021710-T-p1	exonerate:protein2genome:local	similarity	578	742	277	.	.	alignment_id 1 ; Target Chr3 ; Align 578 3092776 43 ; Align 621 3092908 60 ; Align 681 3093094 22 ; Align 703 3093166 40
Chr3	exonerate:protein2genome:local	gene	3092776	3093285	277	+	.	gene_id 1 ; Name=AFUB_021710-T-p1 ; gene_orientation . ; identity 38.18 ; similarity 61.21
Chr3	exonerate:protein2genome:local	cds	3092776	3093285	.	+	.
Chr3	exonerate:protein2genome:local	exon	3092776	3093285	.	+	.	insertions 15 ; deletions 0 ; identity 38.18 ; similarity 61.21
Chr3	exonerate:protein2genome:local	similarity	3092776	3093285	277	+	.	alignment_id 1 ; Query AFUB_021710-T-p1 ; Align 3092776 578 129 ; Align 3092908 621 180 ; Align 3093094 681 66 ; Align 3093166 703 120
AFUB_022110-T-p1	exonerate:protein2genome:local	similarity	1	263	1347	.	.	alignment_id 1 ; Target Chr2 ; Align 1 1395563 170 ; Align 172 1394996 36 ; Align 208 1394833 56
Chr2	exonerate:protein2genome:local	gene	1394665	1395562	1347	-	.	gene_id 1 ; Name=AFUB_022110-T-p1 ; gene_orientation + ; identity 100.00 ; similarity 100.00
Chr2	exonerate:protein2genome:local	cds	1395052	1395562	.	-	.
Chr2	exonerate:protein2genome:local	exon	1395052	1395562	.	-	.	insertions 0 ; deletions 0 ; identity 100.00 ; similarity 100.00
Chr2	exonerate:protein2genome:local	splice5	1395050	1395051	.	-	.	intron_id 1 ; splice_site "GT"
Chr2	exonerate:protein2genome:local	intron	1394998	1395051	.	-	.	intron_id 1
Chr2	exonerate:protein2genome:local	splice3	1394998	1394999	.	-	.	intron_id 0 ; splice_site "AG"
Chr2	exonerate:protein2genome:local	cds	1394888	1394997	.	-	.
Chr2	exonerate:protein2genome:local	exon	1394888	1394997	.	-	.	insertions 0 ; deletions 0 ; identity 100.00 ; similarity 100.00
Chr2	exonerate:protein2genome:local	splice5	1394886	1394887	.	-	.	intron_id 2 ; splice_site "GT"
Chr2	exonerate:protein2genome:local	intron	1394833	1394887	.	-	.	intron_id 2
Chr2	exonerate:protein2genome:local	splice3	1394833	1394834	.	-	.	intron_id 1 ; splice_site "AG"
Chr2	exonerate:protein2genome:local	cds	1394665	1394832	.	-	.
Chr2	exonerate:protein2genome:local	exon	1394665	1394832	.	-	.	insertions 0 ; deletions 0 ; identity 100.00 ; similarity 100.00
Chr2	exonerate:protein2genome:local	similarity	1394665	1395562	1347	-	.	alignment_id 1 ; Query AFUB_022110-T-p1 ; Align 1395563 1 510 ; Align 1394996 172 108 ; Align 1394833 208 168
AFUB_021890-T-p1	exonerate:protein2genome:local	similarity	1	916	4676	.	.	alignment_id 1 ; Target Chr2 ; Align 1 1333031 149 ; Align 150 1332515 75 ; Align 226 1332198 98 ; Align 325 1331852 592
Chr2	exonerate:protein2genome:local	gene	1330076	1333030	4676	-	.	gene_id 1 ; Name=AFUB_021890-T-p1 ; gene_orientation + ; identity 100.00 ; similarity 100.00
Chr2	exonerate:protein2genome:local	cds	1332584	1333030	.	-	.
Chr2	exonerate:protein2genome:local	exon	1332584	1333030	.	-	.	insertions 0 ; deletions 0 ; identity 100.00 ; similarity 100.00
Chr2	exonerate:protein2genome:local	splice5	1332582	1332583	.	-	.	intron_id 1 ; splice_site "GT"
Chr2	exonerate:protein2genome:local	intron	1332515	1332583	.	-	.	intron_id 1
Chr2	exonerate:protein2genome:local	splice3	1332515	1332516	.	-	.	intron_id 0 ; splice_site "AG"
Chr2	exonerate:protein2genome:local	cds	1332288	1332514	.	-	.
Chr2	exonerate:protein2genome:local	exon	1332288	1332514	.	-	.	insertions 0 ; deletions 0 ; identity 100.00 ; similarity 100.00
Chr2	exonerate:protein2genome:local	splice5	1332286	1332287	.	-	.	intron_id 2 ; splice_site "GT"
Chr2	exonerate:protein2genome:local	intron	1332199	1332287	.	-	.	intron_id 2
Chr2	exonerate:protein2genome:local	splice3	1332199	1332200	.	-	.	intron_id 1 ; splice_site "AG"
Chr2	exonerate:protein2genome:local	cds	1331903	1332198	.	-	.
Chr2	exonerate:protein2genome:local	exon	1331903	1332198	.	-	.	insertions 0 ; deletions 0 ; identity 100.00 ; similarity 100.00
Chr2	exonerate:protein2genome:local	splice5	1331901	1331902	.	-	.	intron_id 3 ; splice_site "GT"
Chr2	exonerate:protein2genome:local	intron	1331854	1331902	.	-	.	intron_id 3
Chr2	exonerate:protein2genome:local	splice3	1331854	1331855	.	-	.	intron_id 2 ; splice_site "AG"
Chr2	exonerate:protein2genome:local	cds	1330076	1331853	.	-	.
Chr2	exonerate:protein2genome:local	exon	1330076	1331853	.	-	.	insertions 0 ; deletions 0 ; identity 100.00 ; similarity 100.00
Chr2	exonerate:protein2genome:local	similarity	1330076	1333030	4676	-	.	alignment_id 1 ; Query AFUB_021890-T-p1 ; Align 1333031 1 447 ; Align 1332515 150 225 ; Align 1332198 226 294 ; Align 1331852 325 1776
AFUB_022010-T-p1	exonerate:protein2genome:local	similarity	1	506	2602	.	.	alignment_id 1 ; Target Chr2 ; Align 1 1367901 506
Chr2	exonerate:protein2genome:local	gene	1366383	1367900	2602	-	.	gene_id 1 ; Name=AFUB_022010-T-p1 ; gene_orientation . ; identity 100.00 ; similarity 100.00
Chr2	exonerate:protein2genome:local	cds	1366383	1367900	.	-	.
Chr2	exonerate:protein2genome:local	exon	1366383	1367900	.	-	.	insertions 0 ; deletions 0 ; identity 100.00 ; similarity 100.00
Chr2	exonerate:protein2genome:local	similarity	1366383	1367900	2602	-	.	alignment_id 1 ; Query AFUB_022010-T-p1 ; Align 1367901 1 1518
AFUB_021920-T-p1	exonerate:protein2genome:local	similarity	42	211	429	.	.	alignment_id 1 ; Target Chr2 ; Align 42 4188503 59 ; Align 101 4188317 111
Chr2	exonerate:protein2genome:local	gene	4187984	4188502	429	-	.	gene_id 1 ; Name=AFUB_021920-T-p1 ; gene_orientation . ; identity 51.18 ; similarity 67.06
Chr2	exonerate:protein2genome:local	cds	4187984	4188502	.	-	.
Chr2	exonerate:protein2genome:local	exon	4187984	4188502	.	-	.	insertions 9 ; deletions 0 ; identity 51.18 ; similarity 67.06
Chr2	exonerate:protein2genome:local	similarity	4187984	4188502	429	-	.	alignment_id 1 ; Query AFUB_021920-T-p1 ; Align 4188503 42 177 ; Align 4188317 101 333
AFUB_022140-T-p1	exonerate:protein2genome:local	similarity	5	120	582	.	.	alignment_id 1 ; Target Chr2 ; Align 5 1398670 17 ; Align 23 1398511 98
Chr2	exonerate:protein2genome:local	gene	1398217	1398669	582	-	.	gene_id 1 ; Name=AFUB_022140-T-p1 ; gene_orientation + ; identity 100.00 ; similarity 100.00
Chr2	exonerate:protein2genome:local	cds	1398618	1398669	.	-	.
Chr2	exonerate:protein2genome:local	exon	1398618	1398669	.	-	.	insertions 0 ; deletions 0 ; identity 100.00 ; similarity 100.00
Chr2	exonerate:protein2genome:local	splice5	1398616	1398617	.	-	.	intron_id 1 ; splice_site "GT"
Chr2	exonerate:protein2genome:local	intron	1398513	1398617	.	-	.	intron_id 1
Chr2	exonerate:protein2genome:local	splice3	1398513	1398514	.	-	.	intron_id 0 ; splice_site "AG"
Chr2	exonerate:protein2genome:local	cds	1398217	1398512	.	-	.
Chr2	exonerate:protein2genome:local	exon	1398217	1398512	.	-	.	insertions 0 ; deletions 0 ; identity 100.00 ; similarity 100.00
Chr2	exonerate:protein2genome:local	similarity	1398217	1398669	582	-	.	alignment_id 1 ; Query AFUB_022140-T-p1 ; Align 1398670 5 51 ; Align 1398511 23 294
AFUB_022120-T-p1	exonerate:protein2genome:local	similarity	1	166	797	.	.	alignment_id 1 ; Target Chr2 ; Align 1 1396676 42 ; Align 44 1396489 67 ; Align 111 1396235 33 ; Align 145 1396051 22
Chr2	exonerate:protein2genome:local	gene	1395985	1396675	797	-	.	gene_id 1 ; Name=AFUB_022120-T-p1 ; gene_orientation + ; identity 100.00 ; similarity 100.00
Chr2	exonerate:protein2genome:local	cds	1396548	1396675	.	-	.
Chr2	exonerate:protein2genome:local	exon	1396548	1396675	.	-	.	insertions 0 ; deletions 0 ; identity 100.00 ; similarity 100.00
Chr2	exonerate:protein2genome:local	splice5	1396546	1396547	.	-	.	intron_id 1 ; splice_site "GC"
Chr2	exonerate:protein2genome:local	intron	1396490	1396547	.	-	.	intron_id 1
Chr2	exonerate:protein2genome:local	splice3	1396490	1396491	.	-	.	intron_id 0 ; splice_site "AG"
Chr2	exonerate:protein2genome:local	cds	1396288	1396489	.	-	.
Chr2	exonerate:protein2genome:local	exon	1396288	1396489	.	-	.	insertions 0 ; deletions 0 ; identity 100.00 ; similarity 100.00
Chr2	exonerate:protein2genome:local	splice5	1396286	1396287	.	-	.	intron_id 2 ; splice_site "GT"
Chr2	exonerate:protein2genome:local	intron	1396235	1396287	.	-	.	intron_id 2
Chr2	exonerate:protein2genome:local	splice3	1396235	1396236	.	-	.	intron_id 1 ; splice_site "AG"
Chr2	exonerate:protein2genome:local	cds	1396135	1396234	.	-	.
Chr2	exonerate:protein2genome:local	exon	1396135	1396234	.	-	.	insertions 0 ; deletions 0 ; identity 100.00 ; similarity 100.00
Chr2	exonerate:protein2genome:local	splice5	1396133	1396134	.	-	.	intron_id 3 ; splice_site "GT"
Chr2	exonerate:protein2genome:local	intron	1396053	1396134	.	-	.	intron_id 3
Chr2	exonerate:protein2genome:local	splice3	1396053	1396054	.	-	.	intron_id 2 ; splice_site "AG"
Chr2	exonerate:protein2genome:local	cds	1395985	1396052	.	-	.
Chr2	exonerate:protein2genome:local	exon	1395985	1396052	.	-	.	insertions 0 ; deletions 0 ; identity 100.00 ; similarity 100.00
Chr2	exonerate:protein2genome:local	similarity	1395985	1396675	797	-	.	alignment_id 1 ; Query AFUB_022120-T-p1 ; Align 1396676 1 126 ; Align 1396489 44 201 ; Align 1396235 111 99 ; Align 1396051 145 66
AFUB_021680-T-p1	exonerate:protein2genome:local	similarity	1	806	4027	.	.	alignment_id 1 ; Target Chr2 ; Align 1 1261481 75 ; Align 77 1261181 21 ; Align 99 1260926 245 ; Align 345 1260139 60 ; Align 406 1259905 401
Chr2	exonerate:protein2genome:local	gene	1258702	1261480	4027	-	.	gene_id 1 ; Name=AFUB_021680-T-p1 ; gene_orientation + ; identity 100.00 ; similarity 100.00
Chr2	exonerate:protein2genome:local	cds	1261255	1261480	.	-	.
Chr2	exonerate:protein2genome:local	exon	1261255	1261480	.	-	.	insertions 0 ; deletions 0 ; identity 100.00 ; similarity 100.00
Chr2	exonerate:protein2genome:local	splice5	1261253	1261254	.	-	.	intron_id 1 ; splice_site "GT"
Chr2	exonerate:protein2genome:local	intron	1261183	1261254	.	-	.	intron_id 1
Chr2	exonerate:protein2genome:local	splice3	1261183	1261184	.	-	.	intron_id 0 ; splice_site "AG"
Chr2	exonerate:protein2genome:local	cds	1261117	1261182	.	-	.
Chr2	exonerate:protein2genome:local	exon	1261117	1261182	.	-	.	insertions 0 ; deletions 0 ; identity 100.00 ; similarity 100.00
Chr2	exonerate:protein2genome:local	splice5	1261115	1261116	.	-	.	intron_id 2 ; splice_site "GT"
Chr2	exonerate:protein2genome:local	intron	1260928	1261116	.	-	.	intron_id 2
Chr2	exonerate:protein2genome:local	splice3	1260928	1260929	.	-	.	intron_id 1 ; splice_site "AG"
Chr2	exonerate:protein2genome:local	cds	1260190	1260927	.	-	.
Chr2	exonerate:protein2genome:local	exon	1260190	1260927	.	-	.	insertions 0 ; deletions 0 ; identity 100.00 ; similarity 100.00
Chr2	exonerate:protein2genome:local	splice5	1260188	1260189	.	-	.	intron_id 3 ; splice_site "GT"
Chr2	exonerate:protein2genome:local	intron	1260141	1260189	.	-	.	intron_id 3
Chr2	exonerate:protein2genome:local	splice3	1260141	1260142	.	-	.	intron_id 2 ; splice_site "AG"
Chr2	exonerate:protein2genome:local	cds	1259958	1260140	.	-	.
Chr2	exonerate:protein2genome:local	exon	1259958	1260140	.	-	.	insertions 0 ; deletions 0 ; identity 100.00 ; similarity 100.00
Chr2	exonerate:protein2genome:local	splice5	1259956	1259957	.	-	.	intron_id 4 ; splice_site "GT"
Chr2	exonerate:protein2genome:local	intron	1259907	1259957	.	-	.	intron_id 4
Chr2	exonerate:protein2genome:local	splice3	1259907	1259908	.	-	.	intron_id 3 ; splice_site "AG"
Chr2	exonerate:protein2genome:local	cds	1258702	1259906	.	-	.
Chr2	exonerate:protein2genome:local	exon	1258702	1259906	.	-	.	insertions 0 ; deletions 0 ; identity 100.00 ; similarity 100.00
Chr2	exonerate:protein2genome:local	similarity	1258702	1261480	4027	-	.	alignment_id 1 ; Query AFUB_021680-T-p1 ; Align 1261481 1 225 ; Align 1261181 77 63 ; Align 1260926 99 735 ; Align 1260139 345 180 ; Align 1259905 406 1203
AFUB_021680-T-p1	exonerate:protein2genome:local	similarity	393	721	480	.	.	alignment_id 2 ; Target Chr2 ; Align 393 1322228 83 ; Align 477 1321952 43 ; Align 520 1321817 26 ; Align 546 1321733 87 ; Align 636 1321472 42 ; Align 678 1321343 44
Chr2	exonerate:protein2genome:local	gene	1321211	1322227	480	-	.	gene_id 2 ; Name=AFUB_021680-T-p1 ; gene_orientation + ; identity 38.77 ; similarity 59.38
Chr2	exonerate:protein2genome:local	cds	1321977	1322227	.	-	.
Chr2	exonerate:protein2genome:local	exon	1321977	1322227	.	-	.	insertions 0 ; deletions 0 ; identity 44.58 ; similarity 66.27
Chr2	exonerate:protein2genome:local	splice5	1321975	1321976	.	-	.	intron_id 1 ; splice_site "GT"
Chr2	exonerate:protein2genome:local	intron	1321953	1321976	.	-	.	intron_id 1
Chr2	exonerate:protein2genome:local	splice3	1321953	1321954	.	-	.	intron_id 0 ; splice_site "AG"
Chr2	exonerate:protein2genome:local	cds	1321211	1321952	.	-	.
Chr2	exonerate:protein2genome:local	exon	1321211	1321952	.	-	.	insertions 15 ; deletions 3 ; identity 36.78 ; similarity 57.02
Chr2	exonerate:protein2genome:local	similarity	1321211	1322227	480	-	.	alignment_id 2 ; Query AFUB_021680-T-p1 ; Align 1322228 393 249 ; Align 1321952 477 129 ; Align 1321817 520 78 ; Align 1321733 546 261 ; Align 1321472 636 126 ; Align 1321343 678 132
AFUB_021870-T-p1	exonerate:protein2genome:local	similarity	1	411	2065	.	.	alignment_id 1 ; Target Chr2 ; Align 1 1327479 308 ; Align 310 1326502 102
Chr2	exonerate:protein2genome:local	gene	1326196	1327478	2065	-	.	gene_id 1 ; Name=AFUB_021870-T-p1 ; gene_orientation + ; identity 100.00 ; similarity 100.00
Chr2	exonerate:protein2genome:local	cds	1326554	1327478	.	-	.
Chr2	exonerate:protein2genome:local	exon	1326554	1327478	.	-	.	insertions 0 ; deletions 0 ; identity 100.00 ; similarity 100.00
Chr2	exonerate:protein2genome:local	splice5	1326552	1326553	.	-	.	intron_id 1 ; splice_site "GT"
Chr2	exonerate:protein2genome:local	intron	1326504	1326553	.	-	.	intron_id 1
Chr2	exonerate:protein2genome:local	splice3	1326504	1326505	.	-	.	intron_id 0 ; splice_site "AG"
Chr2	exonerate:protein2genome:local	cds	1326196	1326503	.	-	.
Chr2	exonerate:protein2genome:local	exon	1326196	1326503	.	-	.	insertions 0 ; deletions 0 ; identity 100.00 ; similarity 100.00
Chr2	exonerate:protein2genome:local	similarity	1326196	1327478	2065	-	.	alignment_id 1 ; Query AFUB_021870-T-p1 ; Align 1327479 1 924 ; Align 1326502 310 306
AFUB_021770-T-p1	exonerate:protein2genome:local	similarity	1	646	3318	.	.	alignment_id 1 ; Target Chr2 ; Align 1 1297326 646
Chr2	exonerate:protein2genome:local	gene	1295388	1297325	3318	-	.	gene_id 1 ; Name=AFUB_021770-T-p1 ; gene_orientation . ; identity 100.00 ; similarity 100.00
Chr2	exonerate:protein2genome:local	cds	1295388	1297325	.	-	.
Chr2	exonerate:protein2genome:local	exon	1295388	1297325	.	-	.	insertions 0 ; deletions 0 ; identity 100.00 ; similarity 100.00
Chr2	exonerate:protein2genome:local	similarity	1295388	1297325	3318	-	.	alignment_id 1 ; Query AFUB_021770-T-p1 ; Align 1297326 1 1938
AFUB_022070-T-p1	exonerate:protein2genome:local	similarity	1	629	3220	.	.	alignment_id 1 ; Target Chr2 ; Align 1 1383892 85 ; Align 87 1383572 22 ; Align 109 1383449 191 ; Align 300 1382826 330
Chr2	exonerate:protein2genome:local	gene	1381836	1383891	3220	-	.	gene_id 1 ; Name=AFUB_022070-T-p1 ; gene_orientation + ; identity 100.00 ; similarity 100.00
Chr2	exonerate:protein2genome:local	cds	1383636	1383891	.	-	.
Chr2	exonerate:protein2genome:local	exon	1383636	1383891	.	-	.	insertions 0 ; deletions 0 ; identity 100.00 ; similarity 100.00
Chr2	exonerate:protein2genome:local	splice5	1383634	1383635	.	-	.	intron_id 1 ; splice_site "GT"
Chr2	exonerate:protein2genome:local	intron	1383574	1383635	.	-	.	intron_id 1
Chr2	exonerate:protein2genome:local	splice3	1383574	1383575	.	-	.	intron_id 0 ; splice_site "AG"
Chr2	exonerate:protein2genome:local	cds	1383506	1383573	.	-	.
Chr2	exonerate:protein2genome:local	exon	1383506	1383573	.	-	.	insertions 0 ; deletions 0 ; identity 100.00 ; similarity 100.00
Chr2	exonerate:protein2genome:local	splice5	1383504	1383505	.	-	.	intron_id 2 ; splice_site "GT"
Chr2	exonerate:protein2genome:local	intron	1383449	1383505	.	-	.	intron_id 2
Chr2	exonerate:protein2genome:local	splice3	1383449	1383450	.	-	.	intron_id 1 ; splice_site "AG"
Chr2	exonerate:protein2genome:local	cds	1382876	1383448	.	-	.
Chr2	exonerate:protein2genome:local	exon	1382876	1383448	.	-	.	insertions 0 ; deletions 0 ; identity 100.00 ; similarity 100.00
Chr2	exonerate:protein2genome:local	splice5	1382874	1382875	.	-	.	intron_id 3 ; splice_site "GT"
Chr2	exonerate:protein2genome:local	intron	1382826	1382875	.	-	.	intron_id 3
Chr2	exonerate:protein2genome:local	splice3	1382826	1382827	.	-	.	intron_id 2 ; splice_site "AG"
Chr2	exonerate:protein2genome:local	cds	1381836	1382825	.	-	.
Chr2	exonerate:protein2genome:local	exon	1381836	1382825	.	-	.	insertions 0 ; deletions 0 ; identity 100.00 ; similarity 100.00
Chr2	exonerate:protein2genome:local	similarity	1381836	1383891	3220	-	.	alignment_id 1 ; Query AFUB_022070-T-p1 ; Align 1383892 1 255 ; Align 1383572 87 66 ; Align 1383449 109 573 ; Align 1382826 300 990
AFUB_021700-T-p1	exonerate:protein2genome:local	similarity	1	603	3068	.	.	alignment_id 1 ; Target Chr2 ; Align 1 1268668 13 ; Align 15 1268534 16 ; Align 31 1268423 11 ; Align 43 1268320 25 ; Align 68 1268182 33 ; Align 101 1268029 40 ; Align 142 1267847 203 ; Align 346 1267184 258
Chr2	exonerate:protein2genome:local	gene	1266410	1268667	3068	-	.	gene_id 1 ; Name=AFUB_021700-T-p1 ; gene_orientation + ; identity 100.00 ; similarity 100.00
Chr2	exonerate:protein2genome:local	cds	1268628	1268667	.	-	.
Chr2	exonerate:protein2genome:local	exon	1268628	1268667	.	-	.	insertions 0 ; deletions 0 ; identity 100.00 ; similarity 100.00
Chr2	exonerate:protein2genome:local	splice5	1268626	1268627	.	-	.	intron_id 1 ; splice_site "GT"
Chr2	exonerate:protein2genome:local	intron	1268536	1268627	.	-	.	intron_id 1
Chr2	exonerate:protein2genome:local	splice3	1268536	1268537	.	-	.	intron_id 0 ; splice_site "AG"
Chr2	exonerate:protein2genome:local	cds	1268486	1268535	.	-	.
Chr2	exonerate:protein2genome:local	exon	1268486	1268535	.	-	.	insertions 0 ; deletions 0 ; identity 100.00 ; similarity 100.00
Chr2	exonerate:protein2genome:local	splice5	1268484	1268485	.	-	.	intron_id 2 ; splice_site "GT"
Chr2	exonerate:protein2genome:local	intron	1268423	1268485	.	-	.	intron_id 2
Chr2	exonerate:protein2genome:local	splice3	1268423	1268424	.	-	.	intron_id 1 ; splice_site "AG"
Chr2	exonerate:protein2genome:local	cds	1268388	1268422	.	-	.
Chr2	exonerate:protein2genome:local	exon	1268388	1268422	.	-	.	insertions 0 ; deletions 0 ; identity 100.00 ; similarity 100.00
Chr2	exonerate:protein2genome:local	splice5	1268386	1268387	.	-	.	intron_id 3 ; splice_site "GT"
Chr2	exonerate:protein2genome:local	intron	1268321	1268387	.	-	.	intron_id 3
Chr2	exonerate:protein2genome:local	splice3	1268321	1268322	.	-	.	intron_id 2 ; splice_site "AG"
Chr2	exonerate:protein2genome:local	cds	1268245	1268320	.	-	.
Chr2	exonerate:protein2genome:local	exon	1268245	1268320	.	-	.	insertions 0 ; deletions 0 ; identity 100.00 ; similarity 100.00
Chr2	exonerate:protein2genome:local	splice5	1268243	1268244	.	-	.	intron_id 4 ; splice_site "GT"
Chr2	exonerate:protein2genome:local	intron	1268182	1268244	.	-	.	intron_id 4
Chr2	exonerate:protein2genome:local	splice3	1268182	1268183	.	-	.	intron_id 3 ; splice_site "AG"
Chr2	exonerate:protein2genome:local	cds	1268083	1268181	.	-	.
Chr2	exonerate:protein2genome:local	exon	1268083	1268181	.	-	.	insertions 0 ; deletions 0 ; identity 100.00 ; similarity 100.00
Chr2	exonerate:protein2genome:local	splice5	1268081	1268082	.	-	.	intron_id 5 ; splice_site "GT"
Chr2	exonerate:protein2genome:local	intron	1268029	1268082	.	-	.	intron_id 5
Chr2	exonerate:protein2genome:local	splice3	1268029	1268030	.	-	.	intron_id 4 ; splice_site "AG"
Chr2	exonerate:protein2genome:local	cds	1267908	1268028	.	-	.
Chr2	exonerate:protein2genome:local	exon	1267908	1268028	.	-	.	insertions 0 ; deletions 0 ; identity 100.00 ; similarity 100.00
Chr2	exonerate:protein2genome:local	splice5	1267906	1267907	.	-	.	intron_id 6 ; splice_site "GT"
Chr2	exonerate:protein2genome:local	intron	1267849	1267907	.	-	.	intron_id 6
Chr2	exonerate:protein2genome:local	splice3	1267849	1267850	.	-	.	intron_id 5 ; splice_site "AG"
Chr2	exonerate:protein2genome:local	cds	1267237	1267848	.	-	.
Chr2	exonerate:protein2genome:local	exon	1267237	1267848	.	-	.	insertions 0 ; deletions 0 ; identity 100.00 ; similarity 100.00
Chr2	exonerate:protein2genome:local	splice5	1267235	1267236	.	-	.	intron_id 7 ; splice_site "GT"
Chr2	exonerate:protein2genome:local	intron	1267186	1267236	.	-	.	intron_id 7
Chr2	exonerate:protein2genome:local	splice3	1267186	1267187	.	-	.	intron_id 6 ; splice_site "AG"
Chr2	exonerate:protein2genome:local	cds	1266410	1267185	.	-	.
Chr2	exonerate:protein2genome:local	exon	1266410	1267185	.	-	.	insertions 0 ; deletions 0 ; identity 100.00 ; similarity 100.00
Chr2	exonerate:protein2genome:local	similarity	1266410	1268667	3068	-	.	alignment_id 1 ; Query AFUB_021700-T-p1 ; Align 1268668 1 39 ; Align 1268534 15 48 ; Align 1268423 31 33 ; Align 1268320 43 75 ; Align 1268182 68 99 ; Align 1268029 101 120 ; Align 1267847 142 609 ; Align 1267184 346 774
AFUB_021880-T-p1	exonerate:protein2genome:local	similarity	1	656	3358	.	.	alignment_id 1 ; Target Chr2 ; Align 1 1329763 656
Chr2	exonerate:protein2genome:local	gene	1327795	1329762	3358	-	.	gene_id 1 ; Name=AFUB_021880-T-p1 ; gene_orientation . ; identity 100.00 ; similarity 100.00
Chr2	exonerate:protein2genome:local	cds	1327795	1329762	.	-	.
Chr2	exonerate:protein2genome:local	exon	1327795	1329762	.	-	.	insertions 0 ; deletions 0 ; identity 100.00 ; similarity 100.00
Chr2	exonerate:protein2genome:local	similarity	1327795	1329762	3358	-	.	alignment_id 1 ; Query AFUB_021880-T-p1 ; Align 1329763 1 1968
AFUB_021670-T-p1	exonerate:protein2genome:local	similarity	1	672	3356	.	.	alignment_id 1 ; Target Chr2 ; Align 1 1257696 50 ; Align 52 1257479 64 ; Align 117 1257228 368 ; Align 486 1256063 187
Chr2	exonerate:protein2genome:local	gene	1255502	1257695	3356	-	.	gene_id 1 ; Name=AFUB_021670-T-p1 ; gene_orientation + ; identity 100.00 ; similarity 100.00
Chr2	exonerate:protein2genome:local	cds	1257545	1257695	.	-	.
Chr2	exonerate:protein2genome:local	exon	1257545	1257695	.	-	.	insertions 0 ; deletions 0 ; identity 100.00 ; similarity 100.00
Chr2	exonerate:protein2genome:local	splice5	1257543	1257544	.	-	.	intron_id 1 ; splice_site "GT"
Chr2	exonerate:protein2genome:local	intron	1257481	1257544	.	-	.	intron_id 1
Chr2	exonerate:protein2genome:local	splice3	1257481	1257482	.	-	.	intron_id 0 ; splice_site "AG"
Chr2	exonerate:protein2genome:local	cds	1257285	1257480	.	-	.
Chr2	exonerate:protein2genome:local	exon	1257285	1257480	.	-	.	insertions 0 ; deletions 0 ; identity 100.00 ; similarity 100.00
Chr2	exonerate:protein2genome:local	splice5	1257283	1257284	.	-	.	intron_id 2 ; splice_site "GT"
Chr2	exonerate:protein2genome:local	intron	1257229	1257284	.	-	.	intron_id 2
Chr2	exonerate:protein2genome:local	splice3	1257229	1257230	.	-	.	intron_id 1 ; splice_site "AG"
Chr2	exonerate:protein2genome:local	cds	1256123	1257228	.	-	.
Chr2	exonerate:protein2genome:local	exon	1256123	1257228	.	-	.	insertions 0 ; deletions 0 ; identity 100.00 ; similarity 100.00
Chr2	exonerate:protein2genome:local	splice5	1256121	1256122	.	-	.	intron_id 3 ; splice_site "GT"
Chr2	exonerate:protein2genome:local	intron	1256065	1256122	.	-	.	intron_id 3
Chr2	exonerate:protein2genome:local	splice3	1256065	1256066	.	-	.	intron_id 2 ; splice_site "AG"
Chr2	exonerate:protein2genome:local	cds	1255502	1256064	.	-	.
Chr2	exonerate:protein2genome:local	exon	1255502	1256064	.	-	.	insertions 0 ; deletions 0 ; identity 100.00 ; similarity 100.00
Chr2	exonerate:protein2genome:local	similarity	1255502	1257695	3356	-	.	alignment_id 1 ; Query AFUB_021670-T-p1 ; Align 1257696 1 150 ; Align 1257479 52 192 ; Align 1257228 117 1104 ; Align 1256063 486 561
AFUB_021670-T-p1	exonerate:protein2genome:local	similarity	78	671	1271	.	.	alignment_id 2 ; Target Chr2 ; Align 78 2553450 13 ; Align 91 2553408 55 ; Align 149 2553243 87 ; Align 237 2552982 92 ; Align 329 2552694 70 ; Align 400 2552484 28 ; Align 430 2552400 121 ; Align 552 2552037 120
Chr2	exonerate:protein2genome:local	gene	2551677	2553449	1271	-	.	gene_id 2 ; Name=AFUB_021670-T-p1 ; gene_orientation . ; identity 49.49 ; similarity 66.55
Chr2	exonerate:protein2genome:local	cds	2551677	2553449	.	-	.
Chr2	exonerate:protein2genome:local	exon	2551677	2553449	.	-	.	insertions 15 ; deletions 8 ; identity 49.49 ; similarity 66.55
Chr2	exonerate:protein2genome:local	similarity	2551677	2553449	1271	-	.	alignment_id 2 ; Query AFUB_021670-T-p1 ; Align 2553450 78 39 ; Align 2553408 91 165 ; Align 2553243 149 261 ; Align 2552982 237 276 ; Align 2552694 329 210 ; Align 2552484 400 84 ; Align 2552400 430 363 ; Align 2552037 552 360
AFUB_021670-T-p1	exonerate:protein2genome:local	similarity	147	401	428	.	.	alignment_id 3 ; Target Chr2 ; Align 147 585870 84 ; Align 231 585612 171
Chr2	exonerate:protein2genome:local	gene	585099	585869	428	-	.	gene_id 3 ; Name=AFUB_021670-T-p1 ; gene_orientation . ; identity 35.29 ; similarity 58.82
Chr2	exonerate:protein2genome:local	cds	585099	585869	.	-	.
Chr2	exonerate:protein2genome:local	exon	585099	585869	.	-	.	insertions 6 ; deletions 0 ; identity 35.29 ; similarity 58.82
Chr2	exonerate:protein2genome:local	similarity	585099	585869	428	-	.	alignment_id 3 ; Query AFUB_021670-T-p1 ; Align 585870 147 252 ; Align 585612 231 513
AFUB_021650-T-p1	exonerate:protein2genome:local	similarity	1	511	2570	.	.	alignment_id 1 ; Target Chr2 ; Align 1 1254123 264 ; Align 266 1253269 151 ; Align 417 1252756 95
Chr2	exonerate:protein2genome:local	gene	1252471	1254122	2570	-	.	gene_id 1 ; Name=AFUB_021650-T-p1 ; gene_orientation + ; identity 100.00 ; similarity 100.00
Chr2	exonerate:protein2genome:local	cds	1253329	1254122	.	-	.
Chr2	exonerate:protein2genome:local	exon	1253329	1254122	.	-	.	insertions 0 ; deletions 0 ; identity 100.00 ; similarity 100.00
Chr2	exonerate:protein2genome:local	splice5	1253327	1253328	.	-	.	intron_id 1 ; splice_site "GT"
Chr2	exonerate:protein2genome:local	intron	1253270	1253328	.	-	.	intron_id 1
Chr2	exonerate:protein2genome:local	splice3	1253270	1253271	.	-	.	intron_id 0 ; splice_site "AG"
Chr2	exonerate:protein2genome:local	cds	1252816	1253269	.	-	.
Chr2	exonerate:protein2genome:local	exon	1252816	1253269	.	-	.	insertions 0 ; deletions 0 ; identity 100.00 ; similarity 100.00
Chr2	exonerate:protein2genome:local	splice5	1252814	1252815	.	-	.	intron_id 2 ; splice_site "GT"
Chr2	exonerate:protein2genome:local	intron	1252756	1252815	.	-	.	intron_id 2
Chr2	exonerate:protein2genome:local	splice3	1252756	1252757	.	-	.	intron_id 1 ; splice_site "AG"
Chr2	exonerate:protein2genome:local	cds	1252471	1252755	.	-	.
Chr2	exonerate:protein2genome:local	exon	1252471	1252755	.	-	.	insertions 0 ; deletions 0 ; identity 100.00 ; similarity 100.00
Chr2	exonerate:protein2genome:local	similarity	1252471	1254122	2570	-	.	alignment_id 1 ; Query AFUB_021650-T-p1 ; Align 1254123 1 792 ; Align 1253269 266 453 ; Align 1252756 417 285
AFUB_021800-T-p1	exonerate:protein2genome:local	similarity	1	1638	8380	.	.	alignment_id 1 ; Target Chr2 ; Align 1 1303863 1029 ; Align 1031 1300717 38 ; Align 1070 1300549 569
Chr2	exonerate:protein2genome:local	gene	1298842	1303862	8380	-	.	gene_id 1 ; Name=AFUB_021800-T-p1 ; gene_orientation + ; identity 100.00 ; similarity 100.00
Chr2	exonerate:protein2genome:local	cds	1300775	1303862	.	-	.
Chr2	exonerate:protein2genome:local	exon	1300775	1303862	.	-	.	insertions 0 ; deletions 0 ; identity 100.00 ; similarity 100.00
Chr2	exonerate:protein2genome:local	splice5	1300773	1300774	.	-	.	intron_id 1 ; splice_site "GT"
Chr2	exonerate:protein2genome:local	intron	1300719	1300774	.	-	.	intron_id 1
Chr2	exonerate:protein2genome:local	splice3	1300719	1300720	.	-	.	intron_id 0 ; splice_site "AG"
Chr2	exonerate:protein2genome:local	cds	1300601	1300718	.	-	.
Chr2	exonerate:protein2genome:local	exon	1300601	1300718	.	-	.	insertions 0 ; deletions 0 ; identity 100.00 ; similarity 100.00
Chr2	exonerate:protein2genome:local	splice5	1300599	1300600	.	-	.	intron_id 2 ; splice_site "GT"
Chr2	exonerate:protein2genome:local	intron	1300550	1300600	.	-	.	intron_id 2
Chr2	exonerate:protein2genome:local	splice3	1300550	1300551	.	-	.	intron_id 1 ; splice_site "AG"
Chr2	exonerate:protein2genome:local	cds	1298842	1300549	.	-	.
Chr2	exonerate:protein2genome:local	exon	1298842	1300549	.	-	.	insertions 0 ; deletions 0 ; identity 100.00 ; similarity 100.00
Chr2	exonerate:protein2genome:local	similarity	1298842	1303862	8380	-	.	alignment_id 1 ; Query AFUB_021800-T-p1 ; Align 1303863 1 3087 ; Align 1300717 1031 114 ; Align 1300549 1070 1707
AFUB_021710-T-p1	exonerate:protein2genome:local	similarity	1	815	4207	.	.	alignment_id 1 ; Target Chr2 ; Align 1 1272751 636 ; Align 637 1270787 33 ; Align 671 1270632 111 ; Align 782 1270243 34
Chr2	exonerate:protein2genome:local	gene	1270141	1272750	4207	-	.	gene_id 1 ; Name=AFUB_021710-T-p1 ; gene_orientation + ; identity 100.00 ; similarity 100.00
Chr2	exonerate:protein2genome:local	cds	1270843	1272750	.	-	.
Chr2	exonerate:protein2genome:local	exon	1270843	1272750	.	-	.	insertions 0 ; deletions 0 ; identity 100.00 ; similarity 100.00
Chr2	exonerate:protein2genome:local	splice5	1270841	1270842	.	-	.	intron_id 1 ; splice_site "GT"
Chr2	exonerate:protein2genome:local	intron	1270787	1270842	.	-	.	intron_id 1
Chr2	exonerate:protein2genome:local	splice3	1270787	1270788	.	-	.	intron_id 0 ; splice_site "AG"
Chr2	exonerate:protein2genome:local	cds	1270687	1270786	.	-	.
Chr2	exonerate:protein2genome:local	exon	1270687	1270786	.	-	.	insertions 0 ; deletions 0 ; identity 100.00 ; similarity 100.00
Chr2	exonerate:protein2genome:local	splice5	1270685	1270686	.	-	.	intron_id 2 ; splice_site "GT"
Chr2	exonerate:protein2genome:local	intron	1270634	1270686	.	-	.	intron_id 2
Chr2	exonerate:protein2genome:local	splice3	1270634	1270635	.	-	.	intron_id 1 ; splice_site "AG"
Chr2	exonerate:protein2genome:local	cds	1270299	1270633	.	-	.
Chr2	exonerate:protein2genome:local	exon	1270299	1270633	.	-	.	insertions 0 ; deletions 0 ; identity 100.00 ; similarity 100.00
Chr2	exonerate:protein2genome:local	splice5	1270297	1270298	.	-	.	intron_id 3 ; splice_site "GT"
Chr2	exonerate:protein2genome:local	intron	1270243	1270298	.	-	.	intron_id 3
Chr2	exonerate:protein2genome:local	splice3	1270243	1270244	.	-	.	intron_id 2 ; splice_site "AG"
Chr2	exonerate:protein2genome:local	cds	1270141	1270242	.	-	.
Chr2	exonerate:protein2genome:local	exon	1270141	1270242	.	-	.	insertions 0 ; deletions 0 ; identity 100.00 ; similarity 100.00
Chr2	exonerate:protein2genome:local	similarity	1270141	1272750	4207	-	.	alignment_id 1 ; Query AFUB_021710-T-p1 ; Align 1272751 1 1908 ; Align 1270787 637 99 ; Align 1270632 671 333 ; Align 1270243 782 102
AFUB_021740-T-p1	exonerate:protein2genome:local	similarity	1	217	1045	.	.	alignment_id 1 ; Target Chr2 ; Align 1 1285929 39 ; Align 41 1285752 42 ; Align 83 1285557 52 ; Align 136 1285114 71 ; Align 207 1284846 11
Chr2	exonerate:protein2genome:local	gene	1284813	1285928	1045	-	.	gene_id 1 ; Name=AFUB_021740-T-p1 ; gene_orientation + ; identity 100.00 ; similarity 100.00
Chr2	exonerate:protein2genome:local	cds	1285810	1285928	.	-	.
Chr2	exonerate:protein2genome:local	exon	1285810	1285928	.	-	.	insertions 0 ; deletions 0 ; identity 100.00 ; similarity 100.00
Chr2	exonerate:protein2genome:local	splice5	1285808	1285809	.	-	.	intron_id 1 ; splice_site "GT"
Chr2	exonerate:protein2genome:local	intron	1285753	1285809	.	-	.	intron_id 1
Chr2	exonerate:protein2genome:local	splice3	1285753	1285754	.	-	.	intron_id 0 ; splice_site "AG"
Chr2	exonerate:protein2genome:local	cds	1285626	1285752	.	-	.
Chr2	exonerate:protein2genome:local	exon	1285626	1285752	.	-	.	insertions 0 ; deletions 0 ; identity 100.00 ; similarity 100.00
Chr2	exonerate:protein2genome:local	splice5	1285624	1285625	.	-	.	intron_id 2 ; splice_site "GT"
Chr2	exonerate:protein2genome:local	intron	1285557	1285625	.	-	.	intron_id 2
Chr2	exonerate:protein2genome:local	splice3	1285557	1285558	.	-	.	intron_id 1 ; splice_site "AG"
Chr2	exonerate:protein2genome:local	cds	1285399	1285556	.	-	.
Chr2	exonerate:protein2genome:local	exon	1285399	1285556	.	-	.	insertions 0 ; deletions 0 ; identity 100.00 ; similarity 100.00
Chr2	exonerate:protein2genome:local	splice5	1285397	1285398	.	-	.	intron_id 3 ; splice_site "GT"
Chr2	exonerate:protein2genome:local	intron	1285115	1285398	.	-	.	intron_id 3
Chr2	exonerate:protein2genome:local	splice3	1285115	1285116	.	-	.	intron_id 2 ; splice_site "AG"
Chr2	exonerate:protein2genome:local	cds	1284901	1285114	.	-	.
Chr2	exonerate:protein2genome:local	exon	1284901	1285114	.	-	.	insertions 0 ; deletions 0 ; identity 100.00 ; similarity 100.00
Chr2	exonerate:protein2genome:local	splice5	1284899	1284900	.	-	.	intron_id 4 ; splice_site "GT"
Chr2	exonerate:protein2genome:local	intron	1284846	1284900	.	-	.	intron_id 4
Chr2	exonerate:protein2genome:local	splice3	1284846	1284847	.	-	.	intron_id 3 ; splice_site "AG"
Chr2	exonerate:protein2genome:local	cds	1284813	1284845	.	-	.
Chr2	exonerate:protein2genome:local	exon	1284813	1284845	.	-	.	insertions 0 ; deletions 0 ; identity 100.00 ; similarity 100.00
Chr2	exonerate:protein2genome:local	similarity	1284813	1285928	1045	-	.	alignment_id 1 ; Query AFUB_021740-T-p1 ; Align 1285929 1 117 ; Align 1285752 41 126 ; Align 1285557 83 156 ; Align 1285114 136 213 ; Align 1284846 207 33
AFUB_021940-T-p1	exonerate:protein2genome:local	similarity	1	272	1391	.	.	alignment_id 1 ; Target Chr2 ; Align 1 1347705 42 ; Align 43 1347497 16 ; Align 59 1347385 214
Chr2	exonerate:protein2genome:local	gene	1346743	1347704	1391	-	.	gene_id 1 ; Name=AFUB_021940-T-p1 ; gene_orientation + ; identity 100.00 ; similarity 100.00
Chr2	exonerate:protein2genome:local	cds	1347579	1347704	.	-	.
Chr2	exonerate:protein2genome:local	exon	1347579	1347704	.	-	.	insertions 0 ; deletions 0 ; identity 100.00 ; similarity 100.00
Chr2	exonerate:protein2genome:local	splice5	1347577	1347578	.	-	.	intron_id 1 ; splice_site "GT"
Chr2	exonerate:protein2genome:local	intron	1347497	1347578	.	-	.	intron_id 1
Chr2	exonerate:protein2genome:local	splice3	1347497	1347498	.	-	.	intron_id 0 ; splice_site "AG"
Chr2	exonerate:protein2genome:local	cds	1347449	1347496	.	-	.
Chr2	exonerate:protein2genome:local	exon	1347449	1347496	.	-	.	insertions 0 ; deletions 0 ; identity 100.00 ; similarity 100.00
Chr2	exonerate:protein2genome:local	splice5	1347447	1347448	.	-	.	intron_id 2 ; splice_site "GT"
Chr2	exonerate:protein2genome:local	intron	1347385	1347448	.	-	.	intron_id 2
Chr2	exonerate:protein2genome:local	splice3	1347385	1347386	.	-	.	intron_id 1 ; splice_site "AG"
Chr2	exonerate:protein2genome:local	cds	1346743	1347384	.	-	.
Chr2	exonerate:protein2genome:local	exon	1346743	1347384	.	-	.	insertions 0 ; deletions 0 ; identity 100.00 ; similarity 100.00
Chr2	exonerate:protein2genome:local	similarity	1346743	1347704	1391	-	.	alignment_id 1 ; Query AFUB_021940-T-p1 ; Align 1347705 1 126 ; Align 1347497 43 48 ; Align 1347385 59 642
AFUB_021690-T-p1	exonerate:protein2genome:local	similarity	1	1161	6015	.	.	alignment_id 1 ; Target Chr2 ; Align 1 1265767 43 ; Align 44 1265578 432 ; Align 477 1264224 371 ; Align 849 1263057 313
Chr2	exonerate:protein2genome:local	gene	1262118	1265766	6015	-	.	gene_id 1 ; Name=AFUB_021690-T-p1 ; gene_orientation + ; identity 100.00 ; similarity 100.00
Chr2	exonerate:protein2genome:local	cds	1265638	1265766	.	-	.
Chr2	exonerate:protein2genome:local	exon	1265638	1265766	.	-	.	insertions 0 ; deletions 0 ; identity 100.00 ; similarity 100.00
Chr2	exonerate:protein2genome:local	splice5	1265636	1265637	.	-	.	intron_id 1 ; splice_site "GT"
Chr2	exonerate:protein2genome:local	intron	1265578	1265637	.	-	.	intron_id 1
Chr2	exonerate:protein2genome:local	splice3	1265578	1265579	.	-	.	intron_id 0 ; splice_site "AG"
Chr2	exonerate:protein2genome:local	cds	1264280	1265577	.	-	.
Chr2	exonerate:protein2genome:local	exon	1264280	1265577	.	-	.	insertions 0 ; deletions 0 ; identity 100.00 ; similarity 100.00
Chr2	exonerate:protein2genome:local	splice5	1264278	1264279	.	-	.	intron_id 2 ; splice_site "GT"
Chr2	exonerate:protein2genome:local	intron	1264225	1264279	.	-	.	intron_id 2
Chr2	exonerate:protein2genome:local	splice3	1264225	1264226	.	-	.	intron_id 1 ; splice_site "AG"
Chr2	exonerate:protein2genome:local	cds	1263109	1264224	.	-	.
Chr2	exonerate:protein2genome:local	exon	1263109	1264224	.	-	.	insertions 0 ; deletions 0 ; identity 100.00 ; similarity 100.00
Chr2	exonerate:protein2genome:local	splice5	1263107	1263108	.	-	.	intron_id 3 ; splice_site "GT"
Chr2	exonerate:protein2genome:local	intron	1263058	1263108	.	-	.	intron_id 3
Chr2	exonerate:protein2genome:local	splice3	1263058	1263059	.	-	.	intron_id 2 ; splice_site "AG"
Chr2	exonerate:protein2genome:local	cds	1262118	1263057	.	-	.
Chr2	exonerate:protein2genome:local	exon	1262118	1263057	.	-	.	insertions 0 ; deletions 0 ; identity 100.00 ; similarity 100.00
Chr2	exonerate:protein2genome:local	similarity	1262118	1265766	6015	-	.	alignment_id 1 ; Query AFUB_021690-T-p1 ; Align 1265767 1 129 ; Align 1265578 44 1296 ; Align 1264224 477 1113 ; Align 1263057 849 939
AFUB_021820-T-p1	exonerate:protein2genome:local	similarity	1	721	3736	.	.	alignment_id 1 ; Target Chr2 ; Align 1 1313581 72 ; Align 74 1313294 648
Chr2	exonerate:protein2genome:local	gene	1311350	1313580	3736	-	.	gene_id 1 ; Name=AFUB_021820-T-p1 ; gene_orientation + ; identity 100.00 ; similarity 100.00
Chr2	exonerate:protein2genome:local	cds	1313364	1313580	.	-	.
Chr2	exonerate:protein2genome:local	exon	1313364	1313580	.	-	.	insertions 0 ; deletions 0 ; identity 100.00 ; similarity 100.00
Chr2	exonerate:protein2genome:local	splice5	1313362	1313363	.	-	.	intron_id 1 ; splice_site "GT"
Chr2	exonerate:protein2genome:local	intron	1313296	1313363	.	-	.	intron_id 1
Chr2	exonerate:protein2genome:local	splice3	1313296	1313297	.	-	.	intron_id 0 ; splice_site "AG"
Chr2	exonerate:protein2genome:local	cds	1311350	1313295	.	-	.
Chr2	exonerate:protein2genome:local	exon	1311350	1313295	.	-	.	insertions 0 ; deletions 0 ; identity 100.00 ; similarity 100.00
Chr2	exonerate:protein2genome:local	similarity	1311350	1313580	3736	-	.	alignment_id 1 ; Query AFUB_021820-T-p1 ; Align 1313581 1 216 ; Align 1313294 74 1944
AFUB_022150-T-p1	exonerate:protein2genome:local	similarity	1	298	1523	.	.	alignment_id 1 ; Target Chr2 ; Align 1 1402149 60 ; Align 62 1401894 93 ; Align 155 1401557 52 ; Align 207 1401354 92
Chr2	exonerate:protein2genome:local	gene	1401078	1402148	1523	-	.	gene_id 1 ; Name=AFUB_022150-T-p1 ; gene_orientation + ; identity 100.00 ; similarity 100.00
Chr2	exonerate:protein2genome:local	cds	1401967	1402148	.	-	.
Chr2	exonerate:protein2genome:local	exon	1401967	1402148	.	-	.	insertions 0 ; deletions 0 ; identity 100.00 ; similarity 100.00
Chr2	exonerate:protein2genome:local	splice5	1401965	1401966	.	-	.	intron_id 1 ; splice_site "GT"
Chr2	exonerate:protein2genome:local	intron	1401895	1401966	.	-	.	intron_id 1
Chr2	exonerate:protein2genome:local	splice3	1401895	1401896	.	-	.	intron_id 0 ; splice_site "AG"
Chr2	exonerate:protein2genome:local	cds	1401615	1401894	.	-	.
Chr2	exonerate:protein2genome:local	exon	1401615	1401894	.	-	.	insertions 0 ; deletions 0 ; identity 100.00 ; similarity 100.00
Chr2	exonerate:protein2genome:local	splice5	1401613	1401614	.	-	.	intron_id 2 ; splice_site "GT"
Chr2	exonerate:protein2genome:local	intron	1401557	1401614	.	-	.	intron_id 2
Chr2	exonerate:protein2genome:local	splice3	1401557	1401558	.	-	.	intron_id 1 ; splice_site "AG"
Chr2	exonerate:protein2genome:local	cds	1401401	1401556	.	-	.
Chr2	exonerate:protein2genome:local	exon	1401401	1401556	.	-	.	insertions 0 ; deletions 0 ; identity 100.00 ; similarity 100.00
Chr2	exonerate:protein2genome:local	splice5	1401399	1401400	.	-	.	intron_id 3 ; splice_site "GT"
Chr2	exonerate:protein2genome:local	intron	1401354	1401400	.	-	.	intron_id 3
Chr2	exonerate:protein2genome:local	splice3	1401354	1401355	.	-	.	intron_id 2 ; splice_site "AG"
Chr2	exonerate:protein2genome:local	cds	1401078	1401353	.	-	.
Chr2	exonerate:protein2genome:local	exon	1401078	1401353	.	-	.	insertions 0 ; deletions 0 ; identity 100.00 ; similarity 100.00
Chr2	exonerate:protein2genome:local	similarity	1401078	1402148	1523	-	.	alignment_id 1 ; Query AFUB_022150-T-p1 ; Align 1402149 1 180 ; Align 1401894 62 279 ; Align 1401557 155 156 ; Align 1401354 207 276
AFUB_022150-T-p1	exonerate:protein2genome:local	similarity	73	297	257	.	.	alignment_id 2 ; Target Chr2 ; Align 73 597496 56 ; Align 131 597328 47 ; Align 178 597181 51 ; Align 229 597022 10 ; Align 239 596989 35 ; Align 274 596881 24
Chr2	exonerate:protein2genome:local	gene	596809	597495	257	-	.	gene_id 2 ; Name=AFUB_022150-T-p1 ; gene_orientation . ; identity 34.53 ; similarity 57.40
Chr2	exonerate:protein2genome:local	cds	596809	597495	.	-	.
Chr2	exonerate:protein2genome:local	exon	596809	597495	.	-	.	insertions 18 ; deletions 2 ; identity 34.53 ; similarity 57.40
Chr2	exonerate:protein2genome:local	similarity	596809	597495	257	-	.	alignment_id 2 ; Query AFUB_022150-T-p1 ; Align 597496 73 168 ; Align 597328 131 141 ; Align 597181 178 153 ; Align 597022 229 30 ; Align 596989 239 105 ; Align 596881 274 72
AFUB_022030-T-p1	exonerate:protein2genome:local	similarity	1	631	3174	.	.	alignment_id 1 ; Target Chr2 ; Align 1 1372473 204 ; Align 206 1371802 286 ; Align 492 1370879 60 ; Align 553 1370613 79
Chr2	exonerate:protein2genome:local	gene	1370376	1372472	3174	-	.	gene_id 1 ; Name=AFUB_022030-T-p1 ; gene_orientation + ; identity 100.00 ; similarity 100.00
Chr2	exonerate:protein2genome:local	cds	1371860	1372472	.	-	.
Chr2	exonerate:protein2genome:local	exon	1371860	1372472	.	-	.	insertions 0 ; deletions 0 ; identity 100.00 ; similarity 100.00
Chr2	exonerate:protein2genome:local	splice5	1371858	1371859	.	-	.	intron_id 1 ; splice_site "GT"
Chr2	exonerate:protein2genome:local	intron	1371804	1371859	.	-	.	intron_id 1
Chr2	exonerate:protein2genome:local	splice3	1371804	1371805	.	-	.	intron_id 0 ; splice_site "AG"
Chr2	exonerate:protein2genome:local	cds	1370944	1371803	.	-	.
Chr2	exonerate:protein2genome:local	exon	1370944	1371803	.	-	.	insertions 0 ; deletions 0 ; identity 100.00 ; similarity 100.00
Chr2	exonerate:protein2genome:local	splice5	1370942	1370943	.	-	.	intron_id 2 ; splice_site "GT"
Chr2	exonerate:protein2genome:local	intron	1370879	1370943	.	-	.	intron_id 2
Chr2	exonerate:protein2genome:local	splice3	1370879	1370880	.	-	.	intron_id 1 ; splice_site "AG"
Chr2	exonerate:protein2genome:local	cds	1370697	1370878	.	-	.
Chr2	exonerate:protein2genome:local	exon	1370697	1370878	.	-	.	insertions 0 ; deletions 0 ; identity 100.00 ; similarity 100.00
Chr2	exonerate:protein2genome:local	splice5	1370695	1370696	.	-	.	intron_id 3 ; splice_site "GT"
Chr2	exonerate:protein2genome:local	intron	1370614	1370696	.	-	.	intron_id 3
Chr2	exonerate:protein2genome:local	splice3	1370614	1370615	.	-	.	intron_id 2 ; splice_site "AG"
Chr2	exonerate:protein2genome:local	cds	1370376	1370613	.	-	.
Chr2	exonerate:protein2genome:local	exon	1370376	1370613	.	-	.	insertions 0 ; deletions 0 ; identity 100.00 ; similarity 100.00
Chr2	exonerate:protein2genome:local	similarity	1370376	1372472	3174	-	.	alignment_id 1 ; Query AFUB_022030-T-p1 ; Align 1372473 1 612 ; Align 1371802 206 858 ; Align 1370879 492 180 ; Align 1370613 553 237
AFUB_021720-T-p1	exonerate:protein2genome:local	similarity	1	506	2557	.	.	alignment_id 1 ; Target Chr2 ; Align 1 1278213 115 ; Align 116 1277777 227 ; Align 344 1277027 163
Chr2	exonerate:protein2genome:local	gene	1276538	1278212	2557	-	.	gene_id 1 ; Name=AFUB_021720-T-p1 ; gene_orientation + ; identity 100.00 ; similarity 100.00
Chr2	exonerate:protein2genome:local	cds	1277868	1278212	.	-	.
Chr2	exonerate:protein2genome:local	exon	1277868	1278212	.	-	.	insertions 0 ; deletions 0 ; identity 100.00 ; similarity 100.00
Chr2	exonerate:protein2genome:local	splice5	1277866	1277867	.	-	.	intron_id 1 ; splice_site "GT"
Chr2	exonerate:protein2genome:local	intron	1277777	1277867	.	-	.	intron_id 1
Chr2	exonerate:protein2genome:local	splice3	1277777	1277778	.	-	.	intron_id 0 ; splice_site "AG"
Chr2	exonerate:protein2genome:local	cds	1277095	1277776	.	-	.
Chr2	exonerate:protein2genome:local	exon	1277095	1277776	.	-	.	insertions 0 ; deletions 0 ; identity 100.00 ; similarity 100.00
Chr2	exonerate:protein2genome:local	splice5	1277093	1277094	.	-	.	intron_id 2 ; splice_site "GT"
Chr2	exonerate:protein2genome:local	intron	1277029	1277094	.	-	.	intron_id 2
Chr2	exonerate:protein2genome:local	splice3	1277029	1277030	.	-	.	intron_id 1 ; splice_site "AG"
Chr2	exonerate:protein2genome:local	cds	1276538	1277028	.	-	.
Chr2	exonerate:protein2genome:local	exon	1276538	1277028	.	-	.	insertions 0 ; deletions 0 ; identity 100.00 ; similarity 100.00
Chr2	exonerate:protein2genome:local	similarity	1276538	1278212	2557	-	.	alignment_id 1 ; Query AFUB_021720-T-p1 ; Align 1278213 1 345 ; Align 1277777 116 681 ; Align 1277027 344 489
AFUB_021620-T-p1	exonerate:protein2genome:local	similarity	1	373	1934	.	.	alignment_id 1 ; Target Chr2 ; Align 1 1250023 168 ; Align 169 1249454 45 ; Align 215 1249254 159
Chr2	exonerate:protein2genome:local	gene	1248777	1250022	1934	-	.	gene_id 1 ; Name=AFUB_021620-T-p1 ; gene_orientation + ; identity 100.00 ; similarity 100.00
Chr2	exonerate:protein2genome:local	cds	1249519	1250022	.	-	.
Chr2	exonerate:protein2genome:local	exon	1249519	1250022	.	-	.	insertions 0 ; deletions 0 ; identity 100.00 ; similarity 100.00
Chr2	exonerate:protein2genome:local	splice5	1249517	1249518	.	-	.	intron_id 1 ; splice_site "GT"
Chr2	exonerate:protein2genome:local	intron	1249454	1249518	.	-	.	intron_id 1
Chr2	exonerate:protein2genome:local	splice3	1249454	1249455	.	-	.	intron_id 0 ; splice_site "AG"
Chr2	exonerate:protein2genome:local	cds	1249317	1249453	.	-	.
Chr2	exonerate:protein2genome:local	exon	1249317	1249453	.	-	.	insertions 0 ; deletions 0 ; identity 100.00 ; similarity 100.00
Chr2	exonerate:protein2genome:local	splice5	1249315	1249316	.	-	.	intron_id 2 ; splice_site "GT"
Chr2	exonerate:protein2genome:local	intron	1249255	1249316	.	-	.	intron_id 2
Chr2	exonerate:protein2genome:local	splice3	1249255	1249256	.	-	.	intron_id 1 ; splice_site "AG"
Chr2	exonerate:protein2genome:local	cds	1248777	1249254	.	-	.
Chr2	exonerate:protein2genome:local	exon	1248777	1249254	.	-	.	insertions 0 ; deletions 0 ; identity 100.00 ; similarity 100.00
Chr2	exonerate:protein2genome:local	similarity	1248777	1250022	1934	-	.	alignment_id 1 ; Query AFUB_021620-T-p1 ; Align 1250023 1 504 ; Align 1249454 169 135 ; Align 1249254 215 477
AFUB_022160-T-p1	exonerate:protein2genome:local	similarity	1	919	4684	.	.	alignment_id 1 ; Target Chr2 ; Align 1 1405492 919
Chr2	exonerate:protein2genome:local	gene	1402735	1405491	4684	-	.	gene_id 1 ; Name=AFUB_022160-T-p1 ; gene_orientation . ; identity 100.00 ; similarity 100.00
Chr2	exonerate:protein2genome:local	cds	1402735	1405491	.	-	.
Chr2	exonerate:protein2genome:local	exon	1402735	1405491	.	-	.	insertions 0 ; deletions 0 ; identity 100.00 ; similarity 100.00
Chr2	exonerate:protein2genome:local	similarity	1402735	1405491	4684	-	.	alignment_id 1 ; Query AFUB_022160-T-p1 ; Align 1405492 1 2757
AFUB_021990-T-p1	exonerate:protein2genome:local	similarity	1	1563	7995	.	.	alignment_id 1 ; Target Chr2 ; Align 1 1363185 142 ; Align 144 1362697 1214 ; Align 1358 1359005 27 ; Align 1386 1358868 178
Chr2	exonerate:protein2genome:local	gene	1358334	1363184	7995	-	.	gene_id 1 ; Name=AFUB_021990-T-p1 ; gene_orientation + ; identity 100.00 ; similarity 100.00
Chr2	exonerate:protein2genome:local	cds	1362758	1363184	.	-	.
Chr2	exonerate:protein2genome:local	exon	1362758	1363184	.	-	.	insertions 0 ; deletions 0 ; identity 100.00 ; similarity 100.00
Chr2	exonerate:protein2genome:local	splice5	1362756	1362757	.	-	.	intron_id 1 ; splice_site "GT"
Chr2	exonerate:protein2genome:local	intron	1362699	1362757	.	-	.	intron_id 1
Chr2	exonerate:protein2genome:local	splice3	1362699	1362700	.	-	.	intron_id 0 ; splice_site "AG"
Chr2	exonerate:protein2genome:local	cds	1359055	1362698	.	-	.
Chr2	exonerate:protein2genome:local	exon	1359055	1362698	.	-	.	insertions 0 ; deletions 0 ; identity 100.00 ; similarity 100.00
Chr2	exonerate:protein2genome:local	splice5	1359053	1359054	.	-	.	intron_id 2 ; splice_site "GT"
Chr2	exonerate:protein2genome:local	intron	1359005	1359054	.	-	.	intron_id 2
Chr2	exonerate:protein2genome:local	splice3	1359005	1359006	.	-	.	intron_id 1 ; splice_site "AG"
Chr2	exonerate:protein2genome:local	cds	1358923	1359004	.	-	.
Chr2	exonerate:protein2genome:local	exon	1358923	1359004	.	-	.	insertions 0 ; deletions 0 ; identity 100.00 ; similarity 100.00
Chr2	exonerate:protein2genome:local	splice5	1358921	1358922	.	-	.	intron_id 3 ; splice_site "GT"
Chr2	exonerate:protein2genome:local	intron	1358870	1358922	.	-	.	intron_id 3
Chr2	exonerate:protein2genome:local	splice3	1358870	1358871	.	-	.	intron_id 2 ; splice_site "AG"
Chr2	exonerate:protein2genome:local	cds	1358334	1358869	.	-	.
Chr2	exonerate:protein2genome:local	exon	1358334	1358869	.	-	.	insertions 0 ; deletions 0 ; identity 100.00 ; similarity 100.00
Chr2	exonerate:protein2genome:local	similarity	1358334	1363184	7995	-	.	alignment_id 1 ; Query AFUB_021990-T-p1 ; Align 1363185 1 426 ; Align 1362697 144 3642 ; Align 1359005 1358 81 ; Align 1358868 1386 534
AFUB_021750-T-p1	exonerate:protein2genome:local	similarity	1	1108	5800	.	.	alignment_id 1 ; Target Chr2 ; Align 1 1291221 75 ; Align 76 1290922 67 ; Align 143 1290641 966
Chr2	exonerate:protein2genome:local	gene	1287743	1291220	5800	-	.	gene_id 1 ; Name=AFUB_021750-T-p1 ; gene_orientation + ; identity 100.00 ; similarity 100.00
Chr2	exonerate:protein2genome:local	cds	1290996	1291220	.	-	.
Chr2	exonerate:protein2genome:local	exon	1290996	1291220	.	-	.	insertions 0 ; deletions 0 ; identity 100.00 ; similarity 100.00
Chr2	exonerate:protein2genome:local	splice5	1290994	1290995	.	-	.	intron_id 1 ; splice_site "GT"
Chr2	exonerate:protein2genome:local	intron	1290922	1290995	.	-	.	intron_id 1
Chr2	exonerate:protein2genome:local	splice3	1290922	1290923	.	-	.	intron_id 0 ; splice_site "AG"
Chr2	exonerate:protein2genome:local	cds	1290721	1290921	.	-	.
Chr2	exonerate:protein2genome:local	exon	1290721	1290921	.	-	.	insertions 0 ; deletions 0 ; identity 100.00 ; similarity 100.00
Chr2	exonerate:protein2genome:local	splice5	1290719	1290720	.	-	.	intron_id 2 ; splice_site "GT"
Chr2	exonerate:protein2genome:local	intron	1290641	1290720	.	-	.	intron_id 2
Chr2	exonerate:protein2genome:local	splice3	1290641	1290642	.	-	.	intron_id 1 ; splice_site "AG"
Chr2	exonerate:protein2genome:local	cds	1287743	1290640	.	-	.
Chr2	exonerate:protein2genome:local	exon	1287743	1290640	.	-	.	insertions 0 ; deletions 0 ; identity 100.00 ; similarity 100.00
Chr2	exonerate:protein2genome:local	similarity	1287743	1291220	5800	-	.	alignment_id 1 ; Query AFUB_021750-T-p1 ; Align 1291221 1 225 ; Align 1290922 76 201 ; Align 1290641 143 2898
AFUB_021970-T-p1	exonerate:protein2genome:local	similarity	1	464	2380	.	.	alignment_id 1 ; Target Chr2 ; Align 1 1355908 170 ; Align 171 1355345 294
Chr2	exonerate:protein2genome:local	gene	1354463	1355907	2380	-	.	gene_id 1 ; Name=AFUB_021970-T-p1 ; gene_orientation + ; identity 100.00 ; similarity 100.00
Chr2	exonerate:protein2genome:local	cds	1355398	1355907	.	-	.
Chr2	exonerate:protein2genome:local	exon	1355398	1355907	.	-	.	insertions 0 ; deletions 0 ; identity 100.00 ; similarity 100.00
Chr2	exonerate:protein2genome:local	splice5	1355396	1355397	.	-	.	intron_id 1 ; splice_site "GT"
Chr2	exonerate:protein2genome:local	intron	1355345	1355397	.	-	.	intron_id 1
Chr2	exonerate:protein2genome:local	splice3	1355345	1355346	.	-	.	intron_id 0 ; splice_site "AG"
Chr2	exonerate:protein2genome:local	cds	1354463	1355344	.	-	.
Chr2	exonerate:protein2genome:local	exon	1354463	1355344	.	-	.	insertions 0 ; deletions 0 ; identity 100.00 ; similarity 100.00
Chr2	exonerate:protein2genome:local	similarity	1354463	1355907	2380	-	.	alignment_id 1 ; Query AFUB_021970-T-p1 ; Align 1355908 1 510 ; Align 1355345 171 882
AFUB_021850-T-p1	exonerate:protein2genome:local	similarity	1	716	3712	.	.	alignment_id 1 ; Target Chr2 ; Align 1 1323041 698 ; Align 699 1320890 18
Chr2	exonerate:protein2genome:local	gene	1320836	1323040	3712	-	.	gene_id 1 ; Name=AFUB_021850-T-p1 ; gene_orientation + ; identity 100.00 ; similarity 100.00
Chr2	exonerate:protein2genome:local	cds	1320947	1323040	.	-	.
Chr2	exonerate:protein2genome:local	exon	1320947	1323040	.	-	.	insertions 0 ; deletions 0 ; identity 100.00 ; similarity 100.00
Chr2	exonerate:protein2genome:local	splice5	1320945	1320946	.	-	.	intron_id 1 ; splice_site "GT"
Chr2	exonerate:protein2genome:local	intron	1320890	1320946	.	-	.	intron_id 1
Chr2	exonerate:protein2genome:local	splice3	1320890	1320891	.	-	.	intron_id 0 ; splice_site "AG"
Chr2	exonerate:protein2genome:local	cds	1320836	1320889	.	-	.
Chr2	exonerate:protein2genome:local	exon	1320836	1320889	.	-	.	insertions 0 ; deletions 0 ; identity 100.00 ; similarity 100.00
Chr2	exonerate:protein2genome:local	similarity	1320836	1323040	3712	-	.	alignment_id 1 ; Query AFUB_021850-T-p1 ; Align 1323041 1 2094 ; Align 1320890 699 54
AFUB_021850-T-p1	exonerate:protein2genome:local	similarity	365	610	332	.	.	alignment_id 2 ; Target Chr2 ; Align 365 1259689 42 ; Align 409 1259563 26 ; Align 437 1259485 87 ; Align 524 1259215 42 ; Align 567 1259089 44
Chr2	exonerate:protein2genome:local	gene	1258957	1259688	332	-	.	gene_id 2 ; Name=AFUB_021850-T-p1 ; gene_orientation . ; identity 36.93 ; similarity 57.26
Chr2	exonerate:protein2genome:local	cds	1258957	1259688	.	-	.
Chr2	exonerate:protein2genome:local	exon	1258957	1259688	.	-	.	insertions 9 ; deletions 5 ; identity 36.93 ; similarity 57.26
Chr2	exonerate:protein2genome:local	similarity	1258957	1259688	332	-	.	alignment_id 2 ; Query AFUB_021850-T-p1 ; Align 1259689 365 126 ; Align 1259563 409 78 ; Align 1259485 437 261 ; Align 1259215 524 126 ; Align 1259089 567 132
AFUB_021640-T-p1	exonerate:protein2genome:local	similarity	1	359	1810	.	.	alignment_id 1 ; Target Chr2 ; Align 1 1251183 50 ; Align 52 1251394 122 ; Align 174 1251803 26 ; Align 201 1251937 159
Chr2	exonerate:protein2genome:local	gene	1251183	1252413	1810	+	.	gene_id 1 ; Name=AFUB_021640-T-p1 ; gene_orientation + ; identity 100.00 ; similarity 100.00
Chr2	exonerate:protein2genome:local	cds	1251183	1251333	.	+	.
Chr2	exonerate:protein2genome:local	exon	1251183	1251333	.	+	.	insertions 0 ; deletions 0 ; identity 100.00 ; similarity 100.00
Chr2	exonerate:protein2genome:local	splice5	1251334	1251335	.	+	.	intron_id 1 ; splice_site "GT"
Chr2	exonerate:protein2genome:local	intron	1251334	1251391	.	+	.	intron_id 1
Chr2	exonerate:protein2genome:local	splice3	1251390	1251391	.	+	.	intron_id 0 ; splice_site "AG"
Chr2	exonerate:protein2genome:local	cds	1251392	1251759	.	+	.
Chr2	exonerate:protein2genome:local	exon	1251392	1251759	.	+	.	insertions 0 ; deletions 0 ; identity 100.00 ; similarity 100.00
Chr2	exonerate:protein2genome:local	splice5	1251760	1251761	.	+	.	intron_id 2 ; splice_site "GT"
Chr2	exonerate:protein2genome:local	intron	1251760	1251802	.	+	.	intron_id 2
Chr2	exonerate:protein2genome:local	splice3	1251801	1251802	.	+	.	intron_id 1 ; splice_site "AG"
Chr2	exonerate:protein2genome:local	cds	1251803	1251881	.	+	.
Chr2	exonerate:protein2genome:local	exon	1251803	1251881	.	+	.	insertions 0 ; deletions 0 ; identity 100.00 ; similarity 100.00
Chr2	exonerate:protein2genome:local	splice5	1251882	1251883	.	+	.	intron_id 3 ; splice_site "GT"
Chr2	exonerate:protein2genome:local	intron	1251882	1251934	.	+	.	intron_id 3
Chr2	exonerate:protein2genome:local	splice3	1251933	1251934	.	+	.	intron_id 2 ; splice_site "AG"
Chr2	exonerate:protein2genome:local	cds	1251935	1252413	.	+	.
Chr2	exonerate:protein2genome:local	exon	1251935	1252413	.	+	.	insertions 0 ; deletions 0 ; identity 100.00 ; similarity 100.00
Chr2	exonerate:protein2genome:local	similarity	1251183	1252413	1810	+	.	alignment_id 1 ; Query AFUB_021640-T-p1 ; Align 1251183 1 150 ; Align 1251394 52 366 ; Align 1251803 174 78 ; Align 1251937 201 477
AFUB_021980-T-p1	exonerate:protein2genome:local	similarity	1	352	1712	.	.	alignment_id 1 ; Target Chr2 ; Align 1 1356875 62 ; Align 63 1357145 290
Chr2	exonerate:protein2genome:local	gene	1356875	1358014	1712	+	.	gene_id 1 ; Name=AFUB_021980-T-p1 ; gene_orientation + ; identity 100.00 ; similarity 100.00
Chr2	exonerate:protein2genome:local	cds	1356875	1357060	.	+	.
Chr2	exonerate:protein2genome:local	exon	1356875	1357060	.	+	.	insertions 0 ; deletions 0 ; identity 100.00 ; similarity 100.00
Chr2	exonerate:protein2genome:local	splice5	1357061	1357062	.	+	.	intron_id 1 ; splice_site "GT"
Chr2	exonerate:protein2genome:local	intron	1357061	1357144	.	+	.	intron_id 1
Chr2	exonerate:protein2genome:local	splice3	1357143	1357144	.	+	.	intron_id 0 ; splice_site "AG"
Chr2	exonerate:protein2genome:local	cds	1357145	1358014	.	+	.
Chr2	exonerate:protein2genome:local	exon	1357145	1358014	.	+	.	insertions 0 ; deletions 0 ; identity 100.00 ; similarity 100.00
Chr2	exonerate:protein2genome:local	similarity	1356875	1358014	1712	+	.	alignment_id 1 ; Query AFUB_021980-T-p1 ; Align 1356875 1 186 ; Align 1357145 63 870
AFUB_022090-T-p1	exonerate:protein2genome:local	similarity	1	352	1846	.	.	alignment_id 1 ; Target Chr2 ; Align 1 1386318 85 ; Align 87 1386634 96 ; Align 184 1386986 169
Chr2	exonerate:protein2genome:local	gene	1386318	1387492	1846	+	.	gene_id 1 ; Name=AFUB_022090-T-p1 ; gene_orientation + ; identity 100.00 ; similarity 100.00
Chr2	exonerate:protein2genome:local	cds	1386318	1386574	.	+	.
Chr2	exonerate:protein2genome:local	exon	1386318	1386574	.	+	.	insertions 0 ; deletions 0 ; identity 100.00 ; similarity 100.00
Chr2	exonerate:protein2genome:local	splice5	1386575	1386576	.	+	.	intron_id 1 ; splice_site "GT"
Chr2	exonerate:protein2genome:local	intron	1386575	1386632	.	+	.	intron_id 1
Chr2	exonerate:protein2genome:local	splice3	1386631	1386632	.	+	.	intron_id 0 ; splice_site "AG"
Chr2	exonerate:protein2genome:local	cds	1386633	1386923	.	+	.
Chr2	exonerate:protein2genome:local	exon	1386633	1386923	.	+	.	insertions 0 ; deletions 0 ; identity 100.00 ; similarity 100.00
Chr2	exonerate:protein2genome:local	splice5	1386924	1386925	.	+	.	intron_id 2 ; splice_site "GT"
Chr2	exonerate:protein2genome:local	intron	1386924	1386984	.	+	.	intron_id 2
Chr2	exonerate:protein2genome:local	splice3	1386983	1386984	.	+	.	intron_id 1 ; splice_site "AG"
Chr2	exonerate:protein2genome:local	cds	1386985	1387492	.	+	.
Chr2	exonerate:protein2genome:local	exon	1386985	1387492	.	+	.	insertions 0 ; deletions 0 ; identity 100.00 ; similarity 100.00
Chr2	exonerate:protein2genome:local	similarity	1386318	1387492	1846	+	.	alignment_id 1 ; Query AFUB_022090-T-p1 ; Align 1386318 1 255 ; Align 1386634 87 288 ; Align 1386986 184 507
AFUB_021660-T-p1	exonerate:protein2genome:local	similarity	1	188	920	.	.	alignment_id 1 ; Target Chr2 ; Align 1 1254624 11 ; Align 12 1254714 177
Chr2	exonerate:protein2genome:local	gene	1254624	1255244	920	+	.	gene_id 1 ; Name=AFUB_021660-T-p1 ; gene_orientation + ; identity 100.00 ; similarity 100.00
Chr2	exonerate:protein2genome:local	cds	1254624	1254656	.	+	.
Chr2	exonerate:protein2genome:local	exon	1254624	1254656	.	+	.	insertions 0 ; deletions 0 ; identity 100.00 ; similarity 100.00
Chr2	exonerate:protein2genome:local	splice5	1254657	1254658	.	+	.	intron_id 1 ; splice_site "GT"
Chr2	exonerate:protein2genome:local	intron	1254657	1254713	.	+	.	intron_id 1
Chr2	exonerate:protein2genome:local	splice3	1254712	1254713	.	+	.	intron_id 0 ; splice_site "AG"
Chr2	exonerate:protein2genome:local	cds	1254714	1255244	.	+	.
Chr2	exonerate:protein2genome:local	exon	1254714	1255244	.	+	.	insertions 0 ; deletions 0 ; identity 100.00 ; similarity 100.00
Chr2	exonerate:protein2genome:local	similarity	1254624	1255244	920	+	.	alignment_id 1 ; Query AFUB_021660-T-p1 ; Align 1254624 1 33 ; Align 1254714 12 531
AFUB_021860-T-p1	exonerate:protein2genome:local	similarity	1	666	3338	.	.	alignment_id 1 ; Target Chr2 ; Align 1 1323546 7 ; Align 8 1323716 19 ; Align 28 1323884 26 ; Align 55 1324057 580 ; Align 636 1325924 31
Chr2	exonerate:protein2genome:local	gene	1323546	1326016	3338	+	.	gene_id 1 ; Name=AFUB_021860-T-p1 ; gene_orientation + ; identity 100.00 ; similarity 100.00
Chr2	exonerate:protein2genome:local	cds	1323546	1323566	.	+	.
Chr2	exonerate:protein2genome:local	exon	1323546	1323566	.	+	.	insertions 0 ; deletions 0 ; identity 100.00 ; similarity 100.00
Chr2	exonerate:protein2genome:local	splice5	1323567	1323568	.	+	.	intron_id 1 ; splice_site "GT"
Chr2	exonerate:protein2genome:local	intron	1323567	1323715	.	+	.	intron_id 1
Chr2	exonerate:protein2genome:local	splice3	1323714	1323715	.	+	.	intron_id 0 ; splice_site "AG"
Chr2	exonerate:protein2genome:local	cds	1323716	1323773	.	+	.
Chr2	exonerate:protein2genome:local	exon	1323716	1323773	.	+	.	insertions 0 ; deletions 0 ; identity 100.00 ; similarity 100.00
Chr2	exonerate:protein2genome:local	splice5	1323774	1323775	.	+	.	intron_id 2 ; splice_site "GT"
Chr2	exonerate:protein2genome:local	intron	1323774	1323881	.	+	.	intron_id 2
Chr2	exonerate:protein2genome:local	splice3	1323880	1323881	.	+	.	intron_id 1 ; splice_site "AG"
Chr2	exonerate:protein2genome:local	cds	1323882	1323963	.	+	.
Chr2	exonerate:protein2genome:local	exon	1323882	1323963	.	+	.	insertions 0 ; deletions 0 ; identity 100.00 ; similarity 100.00
Chr2	exonerate:protein2genome:local	splice5	1323964	1323965	.	+	.	intron_id 3 ; splice_site "GT"
Chr2	exonerate:protein2genome:local	intron	1323964	1324055	.	+	.	intron_id 3
Chr2	exonerate:protein2genome:local	splice3	1324054	1324055	.	+	.	intron_id 2 ; splice_site "AG"
Chr2	exonerate:protein2genome:local	cds	1324056	1325797	.	+	.
Chr2	exonerate:protein2genome:local	exon	1324056	1325797	.	+	.	insertions 0 ; deletions 0 ; identity 100.00 ; similarity 100.00
Chr2	exonerate:protein2genome:local	splice5	1325798	1325799	.	+	.	intron_id 4 ; splice_site "GT"
Chr2	exonerate:protein2genome:local	intron	1325798	1325921	.	+	.	intron_id 4
Chr2	exonerate:protein2genome:local	splice3	1325920	1325921	.	+	.	intron_id 3 ; splice_site "AG"
Chr2	exonerate:protein2genome:local	cds	1325922	1326016	.	+	.
Chr2	exonerate:protein2genome:local	exon	1325922	1326016	.	+	.	insertions 0 ; deletions 0 ; identity 100.00 ; similarity 100.00
Chr2	exonerate:protein2genome:local	similarity	1323546	1326016	3338	+	.	alignment_id 1 ; Query AFUB_021860-T-p1 ; Align 1323546 1 21 ; Align 1323716 8 57 ; Align 1323884 28 78 ; Align 1324057 55 1740 ; Align 1325924 636 93
AFUB_022130-T-p1	exonerate:protein2genome:local	similarity	1	265	1363	.	.	alignment_id 1 ; Target Chr2 ; Align 1 1396909 265
Chr2	exonerate:protein2genome:local	gene	1396909	1397703	1363	+	.	gene_id 1 ; Name=AFUB_022130-T-p1 ; gene_orientation . ; identity 100.00 ; similarity 100.00
Chr2	exonerate:protein2genome:local	cds	1396909	1397703	.	+	.
Chr2	exonerate:protein2genome:local	exon	1396909	1397703	.	+	.	insertions 0 ; deletions 0 ; identity 100.00 ; similarity 100.00
Chr2	exonerate:protein2genome:local	similarity	1396909	1397703	1363	+	.	alignment_id 1 ; Query AFUB_022130-T-p1 ; Align 1396909 1 795
AFUB_021930-T-p1	exonerate:protein2genome:local	similarity	1	753	3914	.	.	alignment_id 1 ; Target Chr2 ; Align 1 1344054 105 ; Align 107 1344434 647
Chr2	exonerate:protein2genome:local	gene	1344054	1346374	3914	+	.	gene_id 1 ; Name=AFUB_021930-T-p1 ; gene_orientation + ; identity 100.00 ; similarity 100.00
Chr2	exonerate:protein2genome:local	cds	1344054	1344369	.	+	.
Chr2	exonerate:protein2genome:local	exon	1344054	1344369	.	+	.	insertions 0 ; deletions 0 ; identity 100.00 ; similarity 100.00
Chr2	exonerate:protein2genome:local	splice5	1344370	1344371	.	+	.	intron_id 1 ; splice_site "GT"
Chr2	exonerate:protein2genome:local	intron	1344370	1344431	.	+	.	intron_id 1
Chr2	exonerate:protein2genome:local	splice3	1344430	1344431	.	+	.	intron_id 0 ; splice_site "AG"
Chr2	exonerate:protein2genome:local	cds	1344432	1346374	.	+	.
Chr2	exonerate:protein2genome:local	exon	1344432	1346374	.	+	.	insertions 0 ; deletions 0 ; identity 100.00 ; similarity 100.00
Chr2	exonerate:protein2genome:local	similarity	1344054	1346374	3914	+	.	alignment_id 1 ; Query AFUB_021930-T-p1 ; Align 1344054 1 315 ; Align 1344434 107 1941
AFUB_022060-T-p1	exonerate:protein2genome:local	similarity	1	286	1498	.	.	alignment_id 1 ; Target Chr2 ; Align 1 1380343 88 ; Align 90 1380679 197
Chr2	exonerate:protein2genome:local	gene	1380343	1381269	1498	+	.	gene_id 1 ; Name=AFUB_022060-T-p1 ; gene_orientation + ; identity 100.00 ; similarity 100.00
Chr2	exonerate:protein2genome:local	cds	1380343	1380607	.	+	.
Chr2	exonerate:protein2genome:local	exon	1380343	1380607	.	+	.	insertions 0 ; deletions 0 ; identity 100.00 ; similarity 100.00
Chr2	exonerate:protein2genome:local	splice5	1380608	1380609	.	+	.	intron_id 1 ; splice_site "GT"
Chr2	exonerate:protein2genome:local	intron	1380608	1380676	.	+	.	intron_id 1
Chr2	exonerate:protein2genome:local	splice3	1380675	1380676	.	+	.	intron_id 0 ; splice_site "AG"
Chr2	exonerate:protein2genome:local	cds	1380677	1381269	.	+	.
Chr2	exonerate:protein2genome:local	exon	1380677	1381269	.	+	.	insertions 0 ; deletions 0 ; identity 100.00 ; similarity 100.00
Chr2	exonerate:protein2genome:local	similarity	1380343	1381269	1498	+	.	alignment_id 1 ; Query AFUB_022060-T-p1 ; Align 1380343 1 264 ; Align 1380679 90 591
AFUB_021720-T-p1	exonerate:protein2genome:local	similarity	145	506	534	.	.	alignment_id 1 ; Target Chr2 ; Align 145 2521296 35 ; Align 181 2521401 123 ; Align 304 2521779 11 ; Align 315 2521815 13 ; Align 328 2521857 96 ; Align 425 2522145 52 ; Align 477 2522307 30
Chr2	exonerate:protein2genome:local	gene	2521296	2522396	534	+	.	gene_id 1 ; Name=AFUB_021720-T-p1 ; gene_orientation . ; identity 37.22 ; similarity 57.22
Chr2	exonerate:protein2genome:local	cds	2521296	2522396	.	+	.
Chr2	exonerate:protein2genome:local	exon	2521296	2522396	.	+	.	insertions 21 ; deletions 2 ; identity 37.22 ; similarity 57.22
Chr2	exonerate:protein2genome:local	similarity	2521296	2522396	534	+	.	alignment_id 1 ; Query AFUB_021720-T-p1 ; Align 2521296 145 105 ; Align 2521401 181 369 ; Align 2521779 304 33 ; Align 2521815 315 39 ; Align 2521857 328 288 ; Align 2522145 425 156 ; Align 2522307 477 90
AFUB_021720-T-p1	exonerate:protein2genome:local	similarity	244	481	385	.	.	alignment_id 2 ; Target Chr2 ; Align 244 770393 84 ; Align 328 770648 94 ; Align 424 770930 58
Chr2	exonerate:protein2genome:local	gene	770393	771103	385	+	.	gene_id 2 ; Name=AFUB_021720-T-p1 ; gene_orientation . ; identity 33.47 ; similarity 58.47
Chr2	exonerate:protein2genome:local	cds	770393	771103	.	+	.
Chr2	exonerate:protein2genome:local	exon	770393	771103	.	+	.	insertions 3 ; deletions 2 ; identity 33.47 ; similarity 58.47
Chr2	exonerate:protein2genome:local	similarity	770393	771103	385	+	.	alignment_id 2 ; Query AFUB_021720-T-p1 ; Align 770393 244 252 ; Align 770648 328 282 ; Align 770930 424 174
AFUB_022050-T-p1	exonerate:protein2genome:local	similarity	1	113	531	.	.	alignment_id 1 ; Target Chr2 ; Align 1 1379276 50 ; Align 52 1379501 35 ; Align 87 1379812 27
Chr2	exonerate:protein2genome:local	gene	1379276	1379892	531	+	.	gene_id 1 ; Name=AFUB_022050-T-p1 ; gene_orientation + ; identity 100.00 ; similarity 100.00
Chr2	exonerate:protein2genome:local	cds	1379276	1379427	.	+	.
Chr2	exonerate:protein2genome:local	exon	1379276	1379427	.	+	.	insertions 0 ; deletions 0 ; identity 100.00 ; similarity 100.00
Chr2	exonerate:protein2genome:local	splice5	1379428	1379429	.	+	.	intron_id 1 ; splice_site "GT"
Chr2	exonerate:protein2genome:local	intron	1379428	1379499	.	+	.	intron_id 1
Chr2	exonerate:protein2genome:local	splice3	1379498	1379499	.	+	.	intron_id 0 ; splice_site "AG"
Chr2	exonerate:protein2genome:local	cds	1379500	1379605	.	+	.
Chr2	exonerate:protein2genome:local	exon	1379500	1379605	.	+	.	insertions 0 ; deletions 0 ; identity 100.00 ; similarity 100.00
Chr2	exonerate:protein2genome:local	splice5	1379606	1379607	.	+	.	intron_id 2 ; splice_site "GT"
Chr2	exonerate:protein2genome:local	intron	1379606	1379811	.	+	.	intron_id 2
Chr2	exonerate:protein2genome:local	splice3	1379810	1379811	.	+	.	intron_id 1 ; splice_site "AG"
Chr2	exonerate:protein2genome:local	cds	1379812	1379892	.	+	.
Chr2	exonerate:protein2genome:local	exon	1379812	1379892	.	+	.	insertions 0 ; deletions 0 ; identity 100.00 ; similarity 100.00
Chr2	exonerate:protein2genome:local	similarity	1379276	1379892	531	+	.	alignment_id 1 ; Query AFUB_022050-T-p1 ; Align 1379276 1 150 ; Align 1379501 52 105 ; Align 1379812 87 81
AFUB_021760-T-p1	exonerate:protein2genome:local	similarity	1	729	3757	.	.	alignment_id 1 ; Target Chr2 ; Align 1 1292097 22 ; Align 24 1292243 44 ; Align 68 1292445 94 ; Align 162 1292799 257 ; Align 420 1293640 310
Chr2	exonerate:protein2genome:local	gene	1292097	1294569	3757	+	.	gene_id 1 ; Name=AFUB_021760-T-p1 ; gene_orientation + ; identity 100.00 ; similarity 100.00
Chr2	exonerate:protein2genome:local	cds	1292097	1292164	.	+	.
Chr2	exonerate:protein2genome:local	exon	1292097	1292164	.	+	.	insertions 0 ; deletions 0 ; identity 100.00 ; similarity 100.00
Chr2	exonerate:protein2genome:local	splice5	1292165	1292166	.	+	.	intron_id 1 ; splice_site "GT"
Chr2	exonerate:protein2genome:local	intron	1292165	1292241	.	+	.	intron_id 1
Chr2	exonerate:protein2genome:local	splice3	1292240	1292241	.	+	.	intron_id 0 ; splice_site "AG"
Chr2	exonerate:protein2genome:local	cds	1292242	1292374	.	+	.
Chr2	exonerate:protein2genome:local	exon	1292242	1292374	.	+	.	insertions 0 ; deletions 0 ; identity 100.00 ; similarity 100.00
Chr2	exonerate:protein2genome:local	splice5	1292375	1292376	.	+	.	intron_id 2 ; splice_site "GT"
Chr2	exonerate:protein2genome:local	intron	1292375	1292444	.	+	.	intron_id 2
Chr2	exonerate:protein2genome:local	splice3	1292443	1292444	.	+	.	intron_id 1 ; splice_site "AG"
Chr2	exonerate:protein2genome:local	cds	1292445	1292726	.	+	.
Chr2	exonerate:protein2genome:local	exon	1292445	1292726	.	+	.	insertions 0 ; deletions 0 ; identity 100.00 ; similarity 100.00
Chr2	exonerate:protein2genome:local	splice5	1292727	1292728	.	+	.	intron_id 3 ; splice_site "GT"
Chr2	exonerate:protein2genome:local	intron	1292727	1292798	.	+	.	intron_id 3
Chr2	exonerate:protein2genome:local	splice3	1292797	1292798	.	+	.	intron_id 2 ; splice_site "AG"
Chr2	exonerate:protein2genome:local	cds	1292799	1293570	.	+	.
Chr2	exonerate:protein2genome:local	exon	1292799	1293570	.	+	.	insertions 0 ; deletions 0 ; identity 100.00 ; similarity 100.00
Chr2	exonerate:protein2genome:local	splice5	1293571	1293572	.	+	.	intron_id 4 ; splice_site "GT"
Chr2	exonerate:protein2genome:local	intron	1293571	1293637	.	+	.	intron_id 4
Chr2	exonerate:protein2genome:local	splice3	1293636	1293637	.	+	.	intron_id 3 ; splice_site "AG"
Chr2	exonerate:protein2genome:local	cds	1293638	1294569	.	+	.
Chr2	exonerate:protein2genome:local	exon	1293638	1294569	.	+	.	insertions 0 ; deletions 0 ; identity 100.00 ; similarity 100.00
Chr2	exonerate:protein2genome:local	similarity	1292097	1294569	3757	+	.	alignment_id 1 ; Query AFUB_021760-T-p1 ; Align 1292097 1 66 ; Align 1292243 24 132 ; Align 1292445 68 282 ; Align 1292799 162 771 ; Align 1293640 420 930
AFUB_021730-T-p1	exonerate:protein2genome:local	similarity	1	1310	6574	.	.	alignment_id 1 ; Target Chr2 ; Align 1 1280563 133 ; Align 135 1281024 85 ; Align 220 1281340 763 ; Align 984 1283689 327
Chr2	exonerate:protein2genome:local	gene	1280563	1284669	6574	+	.	gene_id 1 ; Name=AFUB_021730-T-p1 ; gene_orientation + ; identity 100.00 ; similarity 100.00
Chr2	exonerate:protein2genome:local	cds	1280563	1280962	.	+	.
Chr2	exonerate:protein2genome:local	exon	1280563	1280962	.	+	.	insertions 0 ; deletions 0 ; identity 100.00 ; similarity 100.00
Chr2	exonerate:protein2genome:local	splice5	1280963	1280964	.	+	.	intron_id 1 ; splice_site "GT"
Chr2	exonerate:protein2genome:local	intron	1280963	1281021	.	+	.	intron_id 1
Chr2	exonerate:protein2genome:local	splice3	1281020	1281021	.	+	.	intron_id 0 ; splice_site "AG"
Chr2	exonerate:protein2genome:local	cds	1281022	1281278	.	+	.
Chr2	exonerate:protein2genome:local	exon	1281022	1281278	.	+	.	insertions 0 ; deletions 0 ; identity 100.00 ; similarity 100.00
Chr2	exonerate:protein2genome:local	splice5	1281279	1281280	.	+	.	intron_id 2 ; splice_site "GT"
Chr2	exonerate:protein2genome:local	intron	1281279	1281339	.	+	.	intron_id 2
Chr2	exonerate:protein2genome:local	splice3	1281338	1281339	.	+	.	intron_id 1 ; splice_site "AG"
Chr2	exonerate:protein2genome:local	cds	1281340	1283629	.	+	.
Chr2	exonerate:protein2genome:local	exon	1281340	1283629	.	+	.	insertions 0 ; deletions 0 ; identity 100.00 ; similarity 100.00
Chr2	exonerate:protein2genome:local	splice5	1283630	1283631	.	+	.	intron_id 3 ; splice_site "GT"
Chr2	exonerate:protein2genome:local	intron	1283630	1283686	.	+	.	intron_id 3
Chr2	exonerate:protein2genome:local	splice3	1283685	1283686	.	+	.	intron_id 2 ; splice_site "AG"
Chr2	exonerate:protein2genome:local	cds	1283687	1284669	.	+	.
Chr2	exonerate:protein2genome:local	exon	1283687	1284669	.	+	.	insertions 0 ; deletions 0 ; identity 100.00 ; similarity 100.00
Chr2	exonerate:protein2genome:local	similarity	1280563	1284669	6574	+	.	alignment_id 1 ; Query AFUB_021730-T-p1 ; Align 1280563 1 399 ; Align 1281024 135 255 ; Align 1281340 220 2289 ; Align 1283689 984 981
AFUB_021890-T-p1	exonerate:protein2genome:local	similarity	454	687	396	.	.	alignment_id 1 ; Target Chr2 ; Align 454 3002491 43 ; Align 498 3002620 47 ; Align 545 3002764 12 ; Align 557 3002806 131
Chr2	exonerate:protein2genome:local	gene	3002491	3003198	396	+	.	gene_id 1 ; Name=AFUB_021890-T-p1 ; gene_orientation . ; identity 41.20 ; similarity 58.37
Chr2	exonerate:protein2genome:local	cds	3002491	3003198	.	+	.
Chr2	exonerate:protein2genome:local	exon	3002491	3003198	.	+	.	insertions 9 ; deletions 1 ; identity 41.20 ; similarity 58.37
Chr2	exonerate:protein2genome:local	similarity	3002491	3003198	396	+	.	alignment_id 1 ; Query AFUB_021890-T-p1 ; Align 3002491 454 129 ; Align 3002620 498 141 ; Align 3002764 545 36 ; Align 3002806 557 393
AFUB_022020-T-p1	exonerate:protein2genome:local	similarity	1	449	2207	.	.	alignment_id 1 ; Target Chr2 ; Align 1 1368288 14 ; Align 16 1368388 80 ; Align 96 1368692 81 ; Align 178 1369003 28 ; Align 207 1369140 54 ; Align 262 1369361 6 ; Align 269 1369437 45 ; Align 315 1369637 32 ; Align 347 1369793 103
Chr2	exonerate:protein2genome:local	gene	1368288	1370101	2207	+	.	gene_id 1 ; Name=AFUB_022020-T-p1 ; gene_orientation + ; identity 100.00 ; similarity 100.00
Chr2	exonerate:protein2genome:local	cds	1368288	1368330	.	+	.
Chr2	exonerate:protein2genome:local	exon	1368288	1368330	.	+	.	insertions 0 ; deletions 0 ; identity 100.00 ; similarity 100.00
Chr2	exonerate:protein2genome:local	splice5	1368331	1368332	.	+	.	intron_id 1 ; splice_site "GT"
Chr2	exonerate:protein2genome:local	intron	1368331	1368385	.	+	.	intron_id 1
Chr2	exonerate:protein2genome:local	splice3	1368384	1368385	.	+	.	intron_id 0 ; splice_site "AG"
Chr2	exonerate:protein2genome:local	cds	1368386	1368627	.	+	.
Chr2	exonerate:protein2genome:local	exon	1368386	1368627	.	+	.	insertions 0 ; deletions 0 ; identity 100.00 ; similarity 100.00
Chr2	exonerate:protein2genome:local	splice5	1368628	1368629	.	+	.	intron_id 2 ; splice_site "GT"
Chr2	exonerate:protein2genome:local	intron	1368628	1368691	.	+	.	intron_id 2
Chr2	exonerate:protein2genome:local	splice3	1368690	1368691	.	+	.	intron_id 1 ; splice_site "AG"
Chr2	exonerate:protein2genome:local	cds	1368692	1368936	.	+	.
Chr2	exonerate:protein2genome:local	exon	1368692	1368936	.	+	.	insertions 0 ; deletions 0 ; identity 100.00 ; similarity 100.00
Chr2	exonerate:protein2genome:local	splice5	1368937	1368938	.	+	.	intron_id 3 ; splice_site "GT"
Chr2	exonerate:protein2genome:local	intron	1368937	1369001	.	+	.	intron_id 3
Chr2	exonerate:protein2genome:local	splice3	1369000	1369001	.	+	.	intron_id 2 ; splice_site "AG"
Chr2	exonerate:protein2genome:local	cds	1369002	1369087	.	+	.
Chr2	exonerate:protein2genome:local	exon	1369002	1369087	.	+	.	insertions 0 ; deletions 0 ; identity 100.00 ; similarity 100.00
Chr2	exonerate:protein2genome:local	splice5	1369088	1369089	.	+	.	intron_id 4 ; splice_site "GT"
Chr2	exonerate:protein2genome:local	intron	1369088	1369137	.	+	.	intron_id 4
Chr2	exonerate:protein2genome:local	splice3	1369136	1369137	.	+	.	intron_id 3 ; splice_site "AG"
Chr2	exonerate:protein2genome:local	cds	1369138	1369302	.	+	.
Chr2	exonerate:protein2genome:local	exon	1369138	1369302	.	+	.	insertions 0 ; deletions 0 ; identity 100.00 ; similarity 100.00
Chr2	exonerate:protein2genome:local	splice5	1369303	1369304	.	+	.	intron_id 5 ; splice_site "GT"
Chr2	exonerate:protein2genome:local	intron	1369303	1369358	.	+	.	intron_id 5
Chr2	exonerate:protein2genome:local	splice3	1369357	1369358	.	+	.	intron_id 4 ; splice_site "AG"
Chr2	exonerate:protein2genome:local	cds	1369359	1369379	.	+	.
Chr2	exonerate:protein2genome:local	exon	1369359	1369379	.	+	.	insertions 0 ; deletions 0 ; identity 100.00 ; similarity 100.00
Chr2	exonerate:protein2genome:local	splice5	1369380	1369381	.	+	.	intron_id 6 ; splice_site "GT"
Chr2	exonerate:protein2genome:local	intron	1369380	1369434	.	+	.	intron_id 6
Chr2	exonerate:protein2genome:local	splice3	1369433	1369434	.	+	.	intron_id 5 ; splice_site "AG"
Chr2	exonerate:protein2genome:local	cds	1369435	1369573	.	+	.
Chr2	exonerate:protein2genome:local	exon	1369435	1369573	.	+	.	insertions 0 ; deletions 0 ; identity 100.00 ; similarity 100.00
Chr2	exonerate:protein2genome:local	splice5	1369574	1369575	.	+	.	intron_id 7 ; splice_site "GT"
Chr2	exonerate:protein2genome:local	intron	1369574	1369635	.	+	.	intron_id 7
Chr2	exonerate:protein2genome:local	splice3	1369634	1369635	.	+	.	intron_id 6 ; splice_site "AG"
Chr2	exonerate:protein2genome:local	cds	1369636	1369732	.	+	.
Chr2	exonerate:protein2genome:local	exon	1369636	1369732	.	+	.	insertions 0 ; deletions 0 ; identity 100.00 ; similarity 100.00
Chr2	exonerate:protein2genome:local	splice5	1369733	1369734	.	+	.	intron_id 8 ; splice_site "GT"
Chr2	exonerate:protein2genome:local	intron	1369733	1369792	.	+	.	intron_id 8
Chr2	exonerate:protein2genome:local	splice3	1369791	1369792	.	+	.	intron_id 7 ; splice_site "AG"
Chr2	exonerate:protein2genome:local	cds	1369793	1370101	.	+	.
Chr2	exonerate:protein2genome:local	exon	1369793	1370101	.	+	.	insertions 0 ; deletions 0 ; identity 100.00 ; similarity 100.00
Chr2	exonerate:protein2genome:local	similarity	1368288	1370101	2207	+	.	alignment_id 1 ; Query AFUB_022020-T-p1 ; Align 1368288 1 42 ; Align 1368388 16 240 ; Align 1368692 96 243 ; Align 1369003 178 84 ; Align 1369140 207 162 ; Align 1369361 262 18 ; Align 1369437 269 135 ; Align 1369637 315 96 ; Align 1369793 347 309
AFUB_021840-T-p1	exonerate:protein2genome:local	similarity	1	202	1042	.	.	alignment_id 1 ; Target Chr2 ; Align 1 1319866 202
Chr2	exonerate:protein2genome:local	gene	1319866	1320471	1042	+	.	gene_id 1 ; Name=AFUB_021840-T-p1 ; gene_orientation . ; identity 100.00 ; similarity 100.00
Chr2	exonerate:protein2genome:local	cds	1319866	1320471	.	+	.
Chr2	exonerate:protein2genome:local	exon	1319866	1320471	.	+	.	insertions 0 ; deletions 0 ; identity 100.00 ; similarity 100.00
Chr2	exonerate:protein2genome:local	similarity	1319866	1320471	1042	+	.	alignment_id 1 ; Query AFUB_021840-T-p1 ; Align 1319866 1 606
AFUB_021830-T-p1	exonerate:protein2genome:local	similarity	1	1499	7782	.	.	alignment_id 1 ; Target Chr2 ; Align 1 1314170 14 ; Align 15 1314265 96 ; Align 112 1314623 963 ; Align 1076 1317564 216 ; Align 1293 1318271 207
Chr2	exonerate:protein2genome:local	gene	1314170	1318891	7782	+	.	gene_id 1 ; Name=AFUB_021830-T-p1 ; gene_orientation + ; identity 100.00 ; similarity 100.00
Chr2	exonerate:protein2genome:local	cds	1314170	1314211	.	+	.
Chr2	exonerate:protein2genome:local	exon	1314170	1314211	.	+	.	insertions 0 ; deletions 0 ; identity 100.00 ; similarity 100.00
Chr2	exonerate:protein2genome:local	splice5	1314212	1314213	.	+	.	intron_id 1 ; splice_site "GT"
Chr2	exonerate:protein2genome:local	intron	1314212	1314264	.	+	.	intron_id 1
Chr2	exonerate:protein2genome:local	splice3	1314263	1314264	.	+	.	intron_id 0 ; splice_site "AG"
Chr2	exonerate:protein2genome:local	cds	1314265	1314553	.	+	.
Chr2	exonerate:protein2genome:local	exon	1314265	1314553	.	+	.	insertions 0 ; deletions 0 ; identity 100.00 ; similarity 100.00
Chr2	exonerate:protein2genome:local	splice5	1314554	1314555	.	+	.	intron_id 2 ; splice_site "GT"
Chr2	exonerate:protein2genome:local	intron	1314554	1314620	.	+	.	intron_id 2
Chr2	exonerate:protein2genome:local	splice3	1314619	1314620	.	+	.	intron_id 1 ; splice_site "AG"
Chr2	exonerate:protein2genome:local	cds	1314621	1317512	.	+	.
Chr2	exonerate:protein2genome:local	exon	1314621	1317512	.	+	.	insertions 0 ; deletions 0 ; identity 100.00 ; similarity 100.00
Chr2	exonerate:protein2genome:local	splice5	1317513	1317514	.	+	.	intron_id 3 ; splice_site "GT"
Chr2	exonerate:protein2genome:local	intron	1317513	1317561	.	+	.	intron_id 3
Chr2	exonerate:protein2genome:local	splice3	1317560	1317561	.	+	.	intron_id 2 ; splice_site "AG"
Chr2	exonerate:protein2genome:local	cds	1317562	1318212	.	+	.
Chr2	exonerate:protein2genome:local	exon	1317562	1318212	.	+	.	insertions 0 ; deletions 0 ; identity 100.00 ; similarity 100.00
Chr2	exonerate:protein2genome:local	splice5	1318213	1318214	.	+	.	intron_id 4 ; splice_site "GT"
Chr2	exonerate:protein2genome:local	intron	1318213	1318268	.	+	.	intron_id 4
Chr2	exonerate:protein2genome:local	splice3	1318267	1318268	.	+	.	intron_id 3 ; splice_site "AG"
Chr2	exonerate:protein2genome:local	cds	1318269	1318891	.	+	.
Chr2	exonerate:protein2genome:local	exon	1318269	1318891	.	+	.	insertions 0 ; deletions 0 ; identity 100.00 ; similarity 100.00
Chr2	exonerate:protein2genome:local	similarity	1314170	1318891	7782	+	.	alignment_id 1 ; Query AFUB_021830-T-p1 ; Align 1314170 1 42 ; Align 1314265 15 288 ; Align 1314623 112 2889 ; Align 1317564 1076 648 ; Align 1318271 1293 621
AFUB_022100-T-p1	exonerate:protein2genome:local	similarity	1	506	2641	.	.	alignment_id 1 ; Target Chr2 ; Align 1 1388429 506
Chr2	exonerate:protein2genome:local	gene	1388429	1389946	2641	+	.	gene_id 1 ; Name=AFUB_022100-T-p1 ; gene_orientation . ; identity 100.00 ; similarity 100.00
Chr2	exonerate:protein2genome:local	cds	1388429	1389946	.	+	.
Chr2	exonerate:protein2genome:local	exon	1388429	1389946	.	+	.	insertions 0 ; deletions 0 ; identity 100.00 ; similarity 100.00
Chr2	exonerate:protein2genome:local	similarity	1388429	1389946	2641	+	.	alignment_id 1 ; Query AFUB_022100-T-p1 ; Align 1388429 1 1518
AFUB_021900-T-p1	exonerate:protein2genome:local	similarity	1	360	1837	.	.	alignment_id 1 ; Target Chr2 ; Align 1 1333934 80 ; Align 82 1334284 151 ; Align 234 1334923 127
Chr2	exonerate:protein2genome:local	gene	1333934	1335303	1837	+	.	gene_id 1 ; Name=AFUB_021900-T-p1 ; gene_orientation + ; identity 100.00 ; similarity 100.00
Chr2	exonerate:protein2genome:local	cds	1333934	1334175	.	+	.
Chr2	exonerate:protein2genome:local	exon	1333934	1334175	.	+	.	insertions 0 ; deletions 0 ; identity 100.00 ; similarity 100.00
Chr2	exonerate:protein2genome:local	splice5	1334176	1334177	.	+	.	intron_id 1 ; splice_site "GT"
Chr2	exonerate:protein2genome:local	intron	1334176	1334282	.	+	.	intron_id 1
Chr2	exonerate:protein2genome:local	splice3	1334281	1334282	.	+	.	intron_id 0 ; splice_site "AG"
Chr2	exonerate:protein2genome:local	cds	1334283	1334737	.	+	.
Chr2	exonerate:protein2genome:local	exon	1334283	1334737	.	+	.	insertions 0 ; deletions 0 ; identity 100.00 ; similarity 100.00
Chr2	exonerate:protein2genome:local	splice5	1334738	1334739	.	+	.	intron_id 2 ; splice_site "GT"
Chr2	exonerate:protein2genome:local	intron	1334738	1334920	.	+	.	intron_id 2
Chr2	exonerate:protein2genome:local	splice3	1334919	1334920	.	+	.	intron_id 1 ; splice_site "AG"
Chr2	exonerate:protein2genome:local	cds	1334921	1335303	.	+	.
Chr2	exonerate:protein2genome:local	exon	1334921	1335303	.	+	.	insertions 0 ; deletions 0 ; identity 100.00 ; similarity 100.00
Chr2	exonerate:protein2genome:local	similarity	1333934	1335303	1837	+	.	alignment_id 1 ; Query AFUB_021900-T-p1 ; Align 1333934 1 240 ; Align 1334284 82 453 ; Align 1334923 234 381
AFUB_021810-T-p1	exonerate:protein2genome:local	similarity	1	958	4892	.	.	alignment_id 1 ; Target Chr2 ; Align 1 1307048 78 ; Align 79 1307563 880
Chr2	exonerate:protein2genome:local	gene	1307048	1310202	4892	+	.	gene_id 1 ; Name=AFUB_021810-T-p1 ; gene_orientation + ; identity 100.00 ; similarity 100.00
Chr2	exonerate:protein2genome:local	cds	1307048	1307281	.	+	.
Chr2	exonerate:protein2genome:local	exon	1307048	1307281	.	+	.	insertions 0 ; deletions 0 ; identity 100.00 ; similarity 100.00
Chr2	exonerate:protein2genome:local	splice5	1307282	1307283	.	+	.	intron_id 1 ; splice_site "GT"
Chr2	exonerate:protein2genome:local	intron	1307282	1307562	.	+	.	intron_id 1
Chr2	exonerate:protein2genome:local	splice3	1307561	1307562	.	+	.	intron_id 0 ; splice_site "AG"
Chr2	exonerate:protein2genome:local	cds	1307563	1310202	.	+	.
Chr2	exonerate:protein2genome:local	exon	1307563	1310202	.	+	.	insertions 0 ; deletions 0 ; identity 100.00 ; similarity 100.00
Chr2	exonerate:protein2genome:local	similarity	1307048	1310202	4892	+	.	alignment_id 1 ; Query AFUB_021810-T-p1 ; Align 1307048 1 234 ; Align 1307563 79 2640
AFUB_022000-T-p1	exonerate:protein2genome:local	similarity	1	674	3546	.	.	alignment_id 1 ; Target Chr2 ; Align 1 1363958 148 ; Align 150 1364465 48 ; Align 198 1364662 477
Chr2	exonerate:protein2genome:local	gene	1363958	1366092	3546	+	.	gene_id 1 ; Name=AFUB_022000-T-p1 ; gene_orientation + ; identity 100.00 ; similarity 100.00
Chr2	exonerate:protein2genome:local	cds	1363958	1364402	.	+	.
Chr2	exonerate:protein2genome:local	exon	1363958	1364402	.	+	.	insertions 0 ; deletions 0 ; identity 100.00 ; similarity 100.00
Chr2	exonerate:protein2genome:local	splice5	1364403	1364404	.	+	.	intron_id 1 ; splice_site "GT"
Chr2	exonerate:protein2genome:local	intron	1364403	1364462	.	+	.	intron_id 1
Chr2	exonerate:protein2genome:local	splice3	1364461	1364462	.	+	.	intron_id 0 ; splice_site "AG"
Chr2	exonerate:protein2genome:local	cds	1364463	1364608	.	+	.
Chr2	exonerate:protein2genome:local	exon	1364463	1364608	.	+	.	insertions 0 ; deletions 0 ; identity 100.00 ; similarity 100.00
Chr2	exonerate:protein2genome:local	splice5	1364609	1364610	.	+	.	intron_id 2 ; splice_site "GT"
Chr2	exonerate:protein2genome:local	intron	1364609	1364661	.	+	.	intron_id 2
Chr2	exonerate:protein2genome:local	splice3	1364660	1364661	.	+	.	intron_id 1 ; splice_site "AG"
Chr2	exonerate:protein2genome:local	cds	1364662	1366092	.	+	.
Chr2	exonerate:protein2genome:local	exon	1364662	1366092	.	+	.	insertions 0 ; deletions 0 ; identity 100.00 ; similarity 100.00
Chr2	exonerate:protein2genome:local	similarity	1363958	1366092	3546	+	.	alignment_id 1 ; Query AFUB_022000-T-p1 ; Align 1363958 1 444 ; Align 1364465 150 144 ; Align 1364662 198 1431
AFUB_021630-T-p1	exonerate:protein2genome:local	similarity	1	170	899	.	.	alignment_id 1 ; Target Chr2 ; Align 1 1250065 49 ; Align 50 1250439 121
Chr2	exonerate:protein2genome:local	gene	1250065	1250801	899	+	.	gene_id 1 ; Name=AFUB_021630-T-p1 ; gene_orientation + ; identity 100.00 ; similarity 100.00
Chr2	exonerate:protein2genome:local	cds	1250065	1250211	.	+	.
Chr2	exonerate:protein2genome:local	exon	1250065	1250211	.	+	.	insertions 0 ; deletions 0 ; identity 100.00 ; similarity 100.00
Chr2	exonerate:protein2genome:local	splice5	1250212	1250213	.	+	.	intron_id 1 ; splice_site "GT"
Chr2	exonerate:protein2genome:local	intron	1250212	1250438	.	+	.	intron_id 1
Chr2	exonerate:protein2genome:local	splice3	1250437	1250438	.	+	.	intron_id 0 ; splice_site "AG"
Chr2	exonerate:protein2genome:local	cds	1250439	1250801	.	+	.
Chr2	exonerate:protein2genome:local	exon	1250439	1250801	.	+	.	insertions 0 ; deletions 0 ; identity 100.00 ; similarity 100.00
Chr2	exonerate:protein2genome:local	similarity	1250065	1250801	899	+	.	alignment_id 1 ; Query AFUB_021630-T-p1 ; Align 1250065 1 147 ; Align 1250439 50 363
AFUB_021950-T-p1	exonerate:protein2genome:local	similarity	1	1465	7397	.	.	alignment_id 1 ; Target Chr2 ; Align 1 1348319 28 ; Align 29 1348470 231 ; Align 261 1349218 1205
Chr2	exonerate:protein2genome:local	gene	1348319	1352832	7397	+	.	gene_id 1 ; Name=AFUB_021950-T-p1 ; gene_orientation + ; identity 100.00 ; similarity 100.00
Chr2	exonerate:protein2genome:local	cds	1348319	1348402	.	+	.
Chr2	exonerate:protein2genome:local	exon	1348319	1348402	.	+	.	insertions 0 ; deletions 0 ; identity 100.00 ; similarity 100.00
Chr2	exonerate:protein2genome:local	splice5	1348403	1348404	.	+	.	intron_id 1 ; splice_site "GT"
Chr2	exonerate:protein2genome:local	intron	1348403	1348469	.	+	.	intron_id 1
Chr2	exonerate:protein2genome:local	splice3	1348468	1348469	.	+	.	intron_id 0 ; splice_site "AG"
Chr2	exonerate:protein2genome:local	cds	1348470	1349163	.	+	.
Chr2	exonerate:protein2genome:local	exon	1348470	1349163	.	+	.	insertions 0 ; deletions 0 ; identity 100.00 ; similarity 100.00
Chr2	exonerate:protein2genome:local	splice5	1349164	1349165	.	+	.	intron_id 2 ; splice_site "GT"
Chr2	exonerate:protein2genome:local	intron	1349164	1349215	.	+	.	intron_id 2
Chr2	exonerate:protein2genome:local	splice3	1349214	1349215	.	+	.	intron_id 1 ; splice_site "AG"
Chr2	exonerate:protein2genome:local	cds	1349216	1352832	.	+	.
Chr2	exonerate:protein2genome:local	exon	1349216	1352832	.	+	.	insertions 0 ; deletions 0 ; identity 100.00 ; similarity 100.00
Chr2	exonerate:protein2genome:local	similarity	1348319	1352832	7397	+	.	alignment_id 1 ; Query AFUB_021950-T-p1 ; Align 1348319 1 84 ; Align 1348470 29 693 ; Align 1349218 261 3615
AFUB_021960-T-p1	exonerate:protein2genome:local	similarity	1	225	1141	.	.	alignment_id 1 ; Target Chr2 ; Align 1 1353354 62 ; Align 64 1353638 162
Chr2	exonerate:protein2genome:local	gene	1353354	1354123	1141	+	.	gene_id 1 ; Name=AFUB_021960-T-p1 ; gene_orientation + ; identity 100.00 ; similarity 100.00
Chr2	exonerate:protein2genome:local	cds	1353354	1353540	.	+	.
Chr2	exonerate:protein2genome:local	exon	1353354	1353540	.	+	.	insertions 0 ; deletions 0 ; identity 100.00 ; similarity 100.00
Chr2	exonerate:protein2genome:local	splice5	1353541	1353542	.	+	.	intron_id 1 ; splice_site "GT"
Chr2	exonerate:protein2genome:local	intron	1353541	1353635	.	+	.	intron_id 1
Chr2	exonerate:protein2genome:local	splice3	1353634	1353635	.	+	.	intron_id 0 ; splice_site "AG"
Chr2	exonerate:protein2genome:local	cds	1353636	1354123	.	+	.
Chr2	exonerate:protein2genome:local	exon	1353636	1354123	.	+	.	insertions 0 ; deletions 0 ; identity 100.00 ; similarity 100.00
Chr2	exonerate:protein2genome:local	similarity	1353354	1354123	1141	+	.	alignment_id 1 ; Query AFUB_021960-T-p1 ; Align 1353354 1 186 ; Align 1353638 64 486
AFUB_022109-T-p1	exonerate:protein2genome:local	similarity	1	1064	5388	.	.	alignment_id 1 ; Target Chr2 ; Align 1 1391177 1064
Chr2	exonerate:protein2genome:local	gene	1391177	1394368	5388	+	.	gene_id 1 ; Name=AFUB_022109-T-p1 ; gene_orientation . ; identity 100.00 ; similarity 100.00
Chr2	exonerate:protein2genome:local	cds	1391177	1394368	.	+	.
Chr2	exonerate:protein2genome:local	exon	1391177	1394368	.	+	.	insertions 0 ; deletions 0 ; identity 100.00 ; similarity 100.00
Chr2	exonerate:protein2genome:local	similarity	1391177	1394368	5388	+	.	alignment_id 1 ; Query AFUB_022109-T-p1 ; Align 1391177 1 3192
AFUB_022040-T-p1	exonerate:protein2genome:local	similarity	1	1853	9311	.	.	alignment_id 1 ; Target Chr2 ; Align 1 1372849 30 ; Align 32 1373023 41 ; Align 73 1373201 50 ; Align 123 1373417 745 ; Align 869 1375706 76 ; Align 946 1375990 488 ; Align 1434 1377506 420
Chr2	exonerate:protein2genome:local	gene	1372849	1378765	9311	+	.	gene_id 1 ; Name=AFUB_022040-T-p1 ; gene_orientation + ; identity 100.00 ; similarity 100.00
Chr2	exonerate:protein2genome:local	cds	1372849	1372939	.	+	.
Chr2	exonerate:protein2genome:local	exon	1372849	1372939	.	+	.	insertions 0 ; deletions 0 ; identity 100.00 ; similarity 100.00
Chr2	exonerate:protein2genome:local	splice5	1372940	1372941	.	+	.	intron_id 1 ; splice_site "GT"
Chr2	exonerate:protein2genome:local	intron	1372940	1373020	.	+	.	intron_id 1
Chr2	exonerate:protein2genome:local	splice3	1373019	1373020	.	+	.	intron_id 0 ; splice_site "AG"
Chr2	exonerate:protein2genome:local	cds	1373021	1373145	.	+	.
Chr2	exonerate:protein2genome:local	exon	1373021	1373145	.	+	.	insertions 0 ; deletions 0 ; identity 100.00 ; similarity 100.00
Chr2	exonerate:protein2genome:local	splice5	1373146	1373147	.	+	.	intron_id 2 ; splice_site "GT"
Chr2	exonerate:protein2genome:local	intron	1373146	1373200	.	+	.	intron_id 2
Chr2	exonerate:protein2genome:local	splice3	1373199	1373200	.	+	.	intron_id 1 ; splice_site "AG"
Chr2	exonerate:protein2genome:local	cds	1373201	1373350	.	+	.
Chr2	exonerate:protein2genome:local	exon	1373201	1373350	.	+	.	insertions 0 ; deletions 0 ; identity 100.00 ; similarity 100.00
Chr2	exonerate:protein2genome:local	splice5	1373351	1373352	.	+	.	intron_id 3 ; splice_site "GT"
Chr2	exonerate:protein2genome:local	intron	1373351	1373416	.	+	.	intron_id 3
Chr2	exonerate:protein2genome:local	splice3	1373415	1373416	.	+	.	intron_id 2 ; splice_site "AG"
Chr2	exonerate:protein2genome:local	cds	1373417	1375653	.	+	.
Chr2	exonerate:protein2genome:local	exon	1373417	1375653	.	+	.	insertions 0 ; deletions 0 ; identity 100.00 ; similarity 100.00
Chr2	exonerate:protein2genome:local	splice5	1375654	1375655	.	+	.	intron_id 4 ; splice_site "GT"
Chr2	exonerate:protein2genome:local	intron	1375654	1375704	.	+	.	intron_id 4
Chr2	exonerate:protein2genome:local	splice3	1375703	1375704	.	+	.	intron_id 3 ; splice_site "AG"
Chr2	exonerate:protein2genome:local	cds	1375705	1375934	.	+	.
Chr2	exonerate:protein2genome:local	exon	1375705	1375934	.	+	.	insertions 0 ; deletions 0 ; identity 100.00 ; similarity 100.00
Chr2	exonerate:protein2genome:local	splice5	1375935	1375936	.	+	.	intron_id 5 ; splice_site "GT"
Chr2	exonerate:protein2genome:local	intron	1375935	1375987	.	+	.	intron_id 5
Chr2	exonerate:protein2genome:local	splice3	1375986	1375987	.	+	.	intron_id 4 ; splice_site "AG"
Chr2	exonerate:protein2genome:local	cds	1375988	1377453	.	+	.
Chr2	exonerate:protein2genome:local	exon	1375988	1377453	.	+	.	insertions 0 ; deletions 0 ; identity 100.00 ; similarity 100.00
Chr2	exonerate:protein2genome:local	splice5	1377454	1377455	.	+	.	intron_id 6 ; splice_site "GT"
Chr2	exonerate:protein2genome:local	intron	1377454	1377505	.	+	.	intron_id 6
Chr2	exonerate:protein2genome:local	splice3	1377504	1377505	.	+	.	intron_id 5 ; splice_site "AG"
Chr2	exonerate:protein2genome:local	cds	1377506	1378765	.	+	.
Chr2	exonerate:protein2genome:local	exon	1377506	1378765	.	+	.	insertions 0 ; deletions 0 ; identity 100.00 ; similarity 100.00
Chr2	exonerate:protein2genome:local	similarity	1372849	1378765	9311	+	.	alignment_id 1 ; Query AFUB_022040-T-p1 ; Align 1372849 1 90 ; Align 1373023 32 123 ; Align 1373201 73 150 ; Align 1373417 123 2235 ; Align 1375706 869 228 ; Align 1375990 946 1464 ; Align 1377506 1434 1260
AFUB_022110-T-p1	exonerate:protein2genome:local	similarity	150	261	351	.	.	alignment_id 1 ; Target Chr1 ; Align 150 1999299 58 ; Align 208 1999014 37 ; Align 245 1998900 17
Chr1	exonerate:protein2genome:local	gene	1998849	1999298	351	-	.	gene_id 1 ; Name=AFUB_022110-T-p1 ; gene_orientation + ; identity 63.39 ; similarity 77.68
Chr1	exonerate:protein2genome:local	cds	1999125	1999298	.	-	.
Chr1	exonerate:protein2genome:local	exon	1999125	1999298	.	-	.	insertions 0 ; deletions 0 ; identity 71.19 ; similarity 77.97
Chr1	exonerate:protein2genome:local	splice5	1999123	1999124	.	-	.	intron_id 1 ; splice_site "GT"
Chr1	exonerate:protein2genome:local	intron	1999014	1999124	.	-	.	intron_id 1
Chr1	exonerate:protein2genome:local	splice3	1999014	1999015	.	-	.	intron_id 0 ; splice_site "AG"
Chr1	exonerate:protein2genome:local	cds	1998849	1999013	.	-	.
Chr1	exonerate:protein2genome:local	exon	1998849	1999013	.	-	.	insertions 3 ; deletions 0 ; identity 55.56 ; similarity 77.78
Chr1	exonerate:protein2genome:local	similarity	1998849	1999298	351	-	.	alignment_id 1 ; Query AFUB_022110-T-p1 ; Align 1999299 150 174 ; Align 1999014 208 111 ; Align 1998900 245 51
AFUB_021670-T-p1	exonerate:protein2genome:local	similarity	51	643	1886	.	.	alignment_id 1 ; Target Chr1 ; Align 51 2177427 185 ; Align 236 2177985 60 ; Align 296 2178222 103 ; Align 400 2178531 28 ; Align 428 2178624 169 ; Align 598 2179131 4 ; Align 604 2179143 21 ; Align 626 2179206 18
Chr1	exonerate:protein2genome:local	gene	2177427	2179259	1886	+	.	gene_id 1 ; Name=AFUB_021670-T-p1 ; gene_orientation + ; identity 64.63 ; similarity 82.82
Chr1	exonerate:protein2genome:local	cds	2177427	2178164	.	+	.
Chr1	exonerate:protein2genome:local	exon	2177427	2178164	.	+	.	insertions 3 ; deletions 0 ; identity 68.29 ; similarity 84.55
Chr1	exonerate:protein2genome:local	splice5	2178165	2178166	.	+	.	intron_id 1 ; splice_site "GT"
Chr1	exonerate:protein2genome:local	intron	2178165	2178221	.	+	.	intron_id 1
Chr1	exonerate:protein2genome:local	splice3	2178220	2178221	.	+	.	intron_id 0 ; splice_site "AG"
Chr1	exonerate:protein2genome:local	cds	2178222	2179259	.	+	.
Chr1	exonerate:protein2genome:local	exon	2178222	2179259	.	+	.	insertions 9 ; deletions 5 ; identity 62.10 ; similarity 81.63
Chr1	exonerate:protein2genome:local	similarity	2177427	2179259	1886	+	.	alignment_id 1 ; Query AFUB_021670-T-p1 ; Align 2177427 51 555 ; Align 2177985 236 180 ; Align 2178222 296 309 ; Align 2178531 400 84 ; Align 2178624 428 507 ; Align 2179131 598 12 ; Align 2179143 604 63 ; Align 2179206 626 54
AFUB_021670-T-p1	exonerate:protein2genome:local	similarity	85	232	270	.	.	alignment_id 2 ; Target Chr1 ; Align 85 3413659 148
Chr1	exonerate:protein2genome:local	gene	3413659	3414102	270	+	.	gene_id 2 ; Name=AFUB_021670-T-p1 ; gene_orientation . ; identity 39.19 ; similarity 60.81
Chr1	exonerate:protein2genome:local	cds	3413659	3414102	.	+	.
Chr1	exonerate:protein2genome:local	exon	3413659	3414102	.	+	.	insertions 0 ; deletions 0 ; identity 39.19 ; similarity 60.81
Chr1	exonerate:protein2genome:local	similarity	3413659	3414102	270	+	.	alignment_id 2 ; Query AFUB_021670-T-p1 ; Align 3413659 85 444
AFUB_021850-T-p1	exonerate:protein2genome:local	similarity	369	493	264	.	.	alignment_id 1 ; Target Chr1 ; Align 369 1907091 66 ; Align 437 1907289 45 ; Align 484 1907424 10
Chr1	exonerate:protein2genome:local	gene	1907091	1907453	264	+	.	gene_id 1 ; Name=AFUB_021850-T-p1 ; gene_orientation . ; identity 47.11 ; similarity 66.94
Chr1	exonerate:protein2genome:local	cds	1907091	1907453	.	+	.
Chr1	exonerate:protein2genome:local	exon	1907091	1907453	.	+	.	insertions 0 ; deletions 4 ; identity 47.11 ; similarity 66.94
Chr1	exonerate:protein2genome:local	similarity	1907091	1907453	264	+	.	alignment_id 1 ; Query AFUB_021850-T-p1 ; Align 1907091 369 198 ; Align 1907289 437 135 ; Align 1907424 484 30
AFUB_021680-T-p1	exonerate:protein2genome:local	similarity	386	726	631	.	.	alignment_id 1 ; Target Chr1 ; Align 386 1906749 96 ; Align 483 1907094 37 ; Align 520 1907211 70 ; Align 590 1907451 52 ; Align 643 1907607 62 ; Align 705 1907796 22
Chr1	exonerate:protein2genome:local	gene	1906749	1907861	631	+	.	gene_id 1 ; Name=AFUB_021680-T-p1 ; gene_orientation + ; identity 42.18 ; similarity 63.72
Chr1	exonerate:protein2genome:local	cds	1906749	1907037	.	+	.
Chr1	exonerate:protein2genome:local	exon	1906749	1907037	.	+	.	insertions 0 ; deletions 0 ; identity 45.83 ; similarity 67.71
Chr1	exonerate:protein2genome:local	splice5	1907038	1907039	.	+	.	intron_id 1 ; splice_site "GT"
Chr1	exonerate:protein2genome:local	intron	1907038	1907091	.	+	.	intron_id 1
Chr1	exonerate:protein2genome:local	splice3	1907090	1907091	.	+	.	intron_id 0 ; splice_site "AG"
Chr1	exonerate:protein2genome:local	cds	1907092	1907420	.	+	.
Chr1	exonerate:protein2genome:local	exon	1907092	1907420	.	+	.	insertions 6 ; deletions 0 ; identity 56.48 ; similarity 75.93
Chr1	exonerate:protein2genome:local	splice5	1907421	1907422	.	+	.	intron_id 2 ; splice_site "GA"
Chr1	exonerate:protein2genome:local	intron	1907421	1907450	.	+	.	intron_id 2
Chr1	exonerate:protein2genome:local	splice3	1907449	1907450	.	+	.	intron_id 1 ; splice_site "AG"
Chr1	exonerate:protein2genome:local	cds	1907451	1907861	.	+	.
Chr1	exonerate:protein2genome:local	exon	1907451	1907861	.	+	.	insertions 3 ; deletions 1 ; identity 27.94 ; similarity 50.74
Chr1	exonerate:protein2genome:local	similarity	1906749	1907861	631	+	.	alignment_id 1 ; Query AFUB_021680-T-p1 ; Align 1906749 386 288 ; Align 1907094 483 111 ; Align 1907211 520 210 ; Align 1907451 590 156 ; Align 1907607 643 186 ; Align 1907796 705 66
AFUB_021920-T-p1	exonerate:protein2genome:local	similarity	53	211	312	.	.	alignment_id 1 ; Target Chr1 ; Align 53 4000427 37 ; Align 90 4000541 122
Chr1	exonerate:protein2genome:local	gene	4000427	4000906	312	+	.	gene_id 1 ; Name=AFUB_021920-T-p1 ; gene_orientation . ; identity 40.25 ; similarity 57.86
Chr1	exonerate:protein2genome:local	cds	4000427	4000906	.	+	.
Chr1	exonerate:protein2genome:local	exon	4000427	4000906	.	+	.	insertions 3 ; deletions 0 ; identity 40.25 ; similarity 57.86
Chr1	exonerate:protein2genome:local	similarity	4000427	4000906	312	+	.	alignment_id 1 ; Query AFUB_021920-T-p1 ; Align 4000427 53 111 ; Align 4000541 90 366
AFUB_021050-T-p1	exonerate:protein2genome:local	similarity	56	339	293	.	.	alignment_id 1 ; Target Chr8 ; Align 56 1838336 33 ; Align 89 1838234 147 ; Align 239 1837793 45 ; Align 284 1837655 56
Chr8	exonerate:protein2genome:local	gene	1837487	1838335	293	-	.	gene_id 1 ; Name=AFUB_021050-T-p1 ; gene_orientation . ; identity 31.32 ; similarity 49.11
Chr8	exonerate:protein2genome:local	cds	1837487	1838335	.	-	.
Chr8	exonerate:protein2genome:local	exon	1837487	1838335	.	-	.	insertions 6 ; deletions 3 ; identity 31.32 ; similarity 49.11
Chr8	exonerate:protein2genome:local	similarity	1837487	1838335	293	-	.	alignment_id 1 ; Query AFUB_021050-T-p1 ; Align 1838336 56 99 ; Align 1838234 89 441 ; Align 1837793 239 135 ; Align 1837655 284 168
AFUB_021350-T-p1	exonerate:protein2genome:local	similarity	89	462	595	.	.	alignment_id 1 ; Target Chr8 ; Align 89 686580 58 ; Align 148 686754 63 ; Align 212 687016 53 ; Align 267 687175 40 ; Align 307 687301 36 ; Align 343 687465 34 ; Align 379 687567 4 ; Align 385 687579 78
Chr8	exonerate:protein2genome:local	gene	686580	687812	595	+	.	gene_id 1 ; Name=AFUB_021350-T-p1 ; gene_orientation + ; identity 40.98 ; similarity 61.20
Chr8	exonerate:protein2genome:local	cds	686580	686943	.	+	.
Chr8	exonerate:protein2genome:local	exon	686580	686943	.	+	.	insertions 0 ; deletions 1 ; identity 34.71 ; similarity 57.85
Chr8	exonerate:protein2genome:local	splice5	686944	686945	.	+	.	intron_id 1 ; splice_site "GT"
Chr8	exonerate:protein2genome:local	intron	686944	687013	.	+	.	intron_id 1
Chr8	exonerate:protein2genome:local	splice3	687012	687013	.	+	.	intron_id 0 ; splice_site "AA"
Chr8	exonerate:protein2genome:local	cds	687014	687408	.	+	.
Chr8	exonerate:protein2genome:local	exon	687014	687408	.	+	.	insertions 6 ; deletions 2 ; identity 36.92 ; similarity 55.38
Chr8	exonerate:protein2genome:local	splice5	687409	687410	.	+	.	intron_id 2 ; splice_site "GT"
Chr8	exonerate:protein2genome:local	intron	687409	687464	.	+	.	intron_id 2
Chr8	exonerate:protein2genome:local	splice3	687463	687464	.	+	.	intron_id 1 ; splice_site "AG"
Chr8	exonerate:protein2genome:local	cds	687465	687812	.	+	.
Chr8	exonerate:protein2genome:local	exon	687465	687812	.	+	.	insertions 0 ; deletions 4 ; identity 52.59 ; similarity 71.55
Chr8	exonerate:protein2genome:local	similarity	686580	687812	595	+	.	alignment_id 1 ; Query AFUB_021350-T-p1 ; Align 686580 89 174 ; Align 686754 148 189 ; Align 687016 212 159 ; Align 687175 267 120 ; Align 687301 307 108 ; Align 687465 343 102 ; Align 687567 379 12 ; Align 687579 385 234
AFUB_021300-T-p1	exonerate:protein2genome:local	similarity	132	426	566	.	.	alignment_id 1 ; Target Chr7 ; Align 132 1241933 19 ; Align 152 1241876 42 ; Align 194 1241747 52 ; Align 247 1241513 43 ; Align 292 1241384 14 ; Align 307 1241342 12 ; Align 320 1241306 59 ; Align 379 1241126 48
Chr7	exonerate:protein2genome:local	gene	1240982	1241932	566	-	.	gene_id 1 ; Name=AFUB_021300-T-p1 ; gene_orientation + ; identity 46.71 ; similarity 62.63
Chr7	exonerate:protein2genome:local	cds	1241590	1241932	.	-	.
Chr7	exonerate:protein2genome:local	exon	1241590	1241932	.	-	.	insertions 3 ; deletions 1 ; identity 38.94 ; similarity 53.98
Chr7	exonerate:protein2genome:local	splice5	1241588	1241589	.	-	.	intron_id 1 ; splice_site "GT"
Chr7	exonerate:protein2genome:local	intron	1241515	1241589	.	-	.	intron_id 1
Chr7	exonerate:protein2genome:local	splice3	1241515	1241516	.	-	.	intron_id 0 ; splice_site "AG"
Chr7	exonerate:protein2genome:local	cds	1240982	1241514	.	-	.
Chr7	exonerate:protein2genome:local	exon	1240982	1241514	.	-	.	insertions 3 ; deletions 4 ; identity 51.70 ; similarity 68.18
Chr7	exonerate:protein2genome:local	similarity	1240982	1241932	566	-	.	alignment_id 1 ; Query AFUB_021300-T-p1 ; Align 1241933 132 57 ; Align 1241876 152 126 ; Align 1241747 194 156 ; Align 1241513 247 129 ; Align 1241384 292 42 ; Align 1241342 307 36 ; Align 1241306 320 177 ; Align 1241126 379 144
AFUB_021380-T-p1	exonerate:protein2genome:local	similarity	2	420	1446	.	.	alignment_id 1 ; Target Chr7 ; Align 2 1601555 59 ; Align 61 1601328 226 ; Align 288 1600650 133
Chr7	exonerate:protein2genome:local	gene	1600251	1601554	1446	-	.	gene_id 1 ; Name=AFUB_021380-T-p1 ; gene_orientation + ; identity 65.79 ; similarity 79.43
Chr7	exonerate:protein2genome:local	cds	1601378	1601554	.	-	.
Chr7	exonerate:protein2genome:local	exon	1601378	1601554	.	-	.	insertions 0 ; deletions 0 ; identity 63.33 ; similarity 78.33
Chr7	exonerate:protein2genome:local	splice5	1601376	1601377	.	-	.	intron_id 1 ; splice_site "GT"
Chr7	exonerate:protein2genome:local	intron	1601328	1601377	.	-	.	intron_id 1
Chr7	exonerate:protein2genome:local	splice3	1601328	1601329	.	-	.	intron_id 0 ; splice_site "AG"
Chr7	exonerate:protein2genome:local	cds	1600251	1601327	.	-	.
Chr7	exonerate:protein2genome:local	exon	1600251	1601327	.	-	.	insertions 0 ; deletions 1 ; identity 66.30 ; similarity 79.67
Chr7	exonerate:protein2genome:local	similarity	1600251	1601554	1446	-	.	alignment_id 1 ; Query AFUB_021380-T-p1 ; Align 1601555 2 177 ; Align 1601328 61 678 ; Align 1600650 288 399
AFUB_021390-T-p1	exonerate:protein2genome:local	similarity	104	359	380	.	.	alignment_id 1 ; Target Chr7 ; Align 104 176449 19 ; Align 123 176389 18 ; Align 141 176329 70 ; Align 211 176116 36 ; Align 247 175999 113
Chr7	exonerate:protein2genome:local	gene	175660	176448	380	-	.	gene_id 1 ; Name=AFUB_021390-T-p1 ; gene_orientation . ; identity 37.11 ; similarity 55.08
Chr7	exonerate:protein2genome:local	cds	175660	176448	.	-	.
Chr7	exonerate:protein2genome:local	exon	175660	176448	.	-	.	insertions 21 ; deletions 0 ; identity 37.11 ; similarity 55.08
Chr7	exonerate:protein2genome:local	similarity	175660	176448	380	-	.	alignment_id 1 ; Query AFUB_021390-T-p1 ; Align 176449 104 57 ; Align 176389 123 54 ; Align 176329 141 210 ; Align 176116 211 108 ; Align 175999 247 339
AFUB_021600-T-p1	exonerate:protein2genome:local	similarity	8	349	282	.	.	alignment_id 1 ; Target Chr7 ; Align 8 267595 33 ; Align 41 267697 11 ; Align 52 267736 6 ; Align 58 267757 44 ; Align 102 267892 62 ; Align 166 268078 58 ; Align 224 268255 24 ; Align 249 268327 3 ; Align 253 268336 40 ; Align 295 268456 55
Chr7	exonerate:protein2genome:local	gene	267595	268620	282	+	.	gene_id 1 ; Name=AFUB_021600-T-p1 ; gene_orientation . ; identity 32.14 ; similarity 49.40
Chr7	exonerate:protein2genome:local	cds	267595	268620	.	+	.
Chr7	exonerate:protein2genome:local	exon	267595	268620	.	+	.	insertions 18 ; deletions 6 ; identity 32.14 ; similarity 49.40
Chr7	exonerate:protein2genome:local	similarity	267595	268620	282	+	.	alignment_id 1 ; Query AFUB_021600-T-p1 ; Align 267595 8 99 ; Align 267697 41 33 ; Align 267736 52 18 ; Align 267757 58 132 ; Align 267892 102 186 ; Align 268078 166 174 ; Align 268255 224 72 ; Align 268327 249 9 ; Align 268336 253 120 ; Align 268456 295 165
AFUB_021090-T-p1	exonerate:protein2genome:local	similarity	49	873	1909	.	.	alignment_id 1 ; Target Chr7 ; Align 49 901695 29 ; Align 79 901827 72 ; Align 152 902043 301 ; Align 453 903007 7 ; Align 460 903031 207 ; Align 667 903688 27 ; Align 695 903769 119 ; Align 815 904156 59
Chr7	exonerate:protein2genome:local	gene	901695	904332	1909	+	.	gene_id 1 ; Name=AFUB_021090-T-p1 ; gene_orientation + ; identity 48.72 ; similarity 65.90
Chr7	exonerate:protein2genome:local	cds	901695	901782	.	+	.
Chr7	exonerate:protein2genome:local	exon	901695	901782	.	+	.	insertions 0 ; deletions 0 ; identity 44.83 ; similarity 62.07
Chr7	exonerate:protein2genome:local	splice5	901783	901784	.	+	.	intron_id 1 ; splice_site "CT"
Chr7	exonerate:protein2genome:local	intron	901783	901824	.	+	.	intron_id 1
Chr7	exonerate:protein2genome:local	splice3	901823	901824	.	+	.	intron_id 0 ; splice_site "GG"
Chr7	exonerate:protein2genome:local	cds	901825	902945	.	+	.
Chr7	exonerate:protein2genome:local	exon	901825	902945	.	+	.	insertions 0 ; deletions 1 ; identity 50.80 ; similarity 67.65
Chr7	exonerate:protein2genome:local	splice5	902946	902947	.	+	.	intron_id 2 ; splice_site "GC"
Chr7	exonerate:protein2genome:local	intron	902946	903006	.	+	.	intron_id 2
Chr7	exonerate:protein2genome:local	splice3	903005	903006	.	+	.	intron_id 1 ; splice_site "AG"
Chr7	exonerate:protein2genome:local	cds	903007	903651	.	+	.
Chr7	exonerate:protein2genome:local	exon	903007	903651	.	+	.	insertions 3 ; deletions 0 ; identity 50.70 ; similarity 67.91
Chr7	exonerate:protein2genome:local	splice5	903652	903653	.	+	.	intron_id 3 ; splice_site "GT"
Chr7	exonerate:protein2genome:local	intron	903652	903687	.	+	.	intron_id 3
Chr7	exonerate:protein2genome:local	splice3	903686	903687	.	+	.	intron_id 2 ; splice_site "CG"
Chr7	exonerate:protein2genome:local	cds	903688	904127	.	+	.
Chr7	exonerate:protein2genome:local	exon	903688	904127	.	+	.	insertions 0 ; deletions 1 ; identity 43.84 ; similarity 62.33
Chr7	exonerate:protein2genome:local	splice5	904128	904129	.	+	.	intron_id 4 ; splice_site "GC"
Chr7	exonerate:protein2genome:local	intron	904128	904154	.	+	.	intron_id 4
Chr7	exonerate:protein2genome:local	splice3	904153	904154	.	+	.	intron_id 3 ; splice_site "AA"
Chr7	exonerate:protein2genome:local	cds	904155	904332	.	+	.
Chr7	exonerate:protein2genome:local	exon	904155	904332	.	+	.	insertions 0 ; deletions 0 ; identity 42.37 ; similarity 59.32
Chr7	exonerate:protein2genome:local	similarity	901695	904332	1909	+	.	alignment_id 1 ; Query AFUB_021090-T-p1 ; Align 901695 49 87 ; Align 901827 79 216 ; Align 902043 152 903 ; Align 903007 453 21 ; Align 903031 460 621 ; Align 903688 667 81 ; Align 903769 695 357 ; Align 904156 815 177
AFUB_021080-T-p1	exonerate:protein2genome:local	similarity	58	470	628	.	.	alignment_id 1 ; Target Chr7 ; Align 58 902178 53 ; Align 111 902349 57 ; Align 173 902520 142 ; Align 315 903007 15 ; Align 334 903052 66 ; Align 400 903265 19 ; Align 419 903325 52
Chr7	exonerate:protein2genome:local	gene	902178	903480	628	+	.	gene_id 1 ; Name=AFUB_021080-T-p1 ; gene_orientation + ; identity 40.10 ; similarity 63.37
Chr7	exonerate:protein2genome:local	cds	902178	902945	.	+	.
Chr7	exonerate:protein2genome:local	exon	902178	902945	.	+	.	insertions 12 ; deletions 5 ; identity 41.50 ; similarity 62.45
Chr7	exonerate:protein2genome:local	splice5	902946	902947	.	+	.	intron_id 1 ; splice_site "GC"
Chr7	exonerate:protein2genome:local	intron	902946	903006	.	+	.	intron_id 1
Chr7	exonerate:protein2genome:local	splice3	903005	903006	.	+	.	intron_id 0 ; splice_site "AG"
Chr7	exonerate:protein2genome:local	cds	903007	903480	.	+	.
Chr7	exonerate:protein2genome:local	exon	903007	903480	.	+	.	insertions 18 ; deletions 4 ; identity 38.16 ; similarity 65.13
Chr7	exonerate:protein2genome:local	similarity	902178	903480	628	+	.	alignment_id 1 ; Query AFUB_021080-T-p1 ; Align 902178 58 159 ; Align 902349 111 171 ; Align 902520 173 426 ; Align 903007 315 45 ; Align 903052 334 198 ; Align 903265 400 57 ; Align 903325 419 156
AFUB_021600-T-p1	exonerate:protein2genome:local	similarity	17	247	342	.	.	alignment_id 1 ; Target Chr6 ; Align 17 1887613 30 ; Align 47 1887459 67 ; Align 115 1887178 51 ; Align 167 1887025 63 ; Align 230 1886833 18
Chr6	exonerate:protein2genome:local	gene	1886779	1887612	342	-	.	gene_id 1 ; Name=AFUB_021600-T-p1 ; gene_orientation + ; identity 37.55 ; similarity 57.64
Chr6	exonerate:protein2genome:local	cds	1887523	1887612	.	-	.
Chr6	exonerate:protein2genome:local	exon	1887523	1887612	.	-	.	insertions 0 ; deletions 0 ; identity 35.48 ; similarity 54.84
Chr6	exonerate:protein2genome:local	splice5	1887521	1887522	.	-	.	intron_id 1 ; splice_site "CC"
Chr6	exonerate:protein2genome:local	intron	1887459	1887522	.	-	.	intron_id 1
Chr6	exonerate:protein2genome:local	splice3	1887459	1887460	.	-	.	intron_id 0 ; splice_site "TG"
Chr6	exonerate:protein2genome:local	cds	1887256	1887458	.	-	.
Chr6	exonerate:protein2genome:local	exon	1887256	1887458	.	-	.	insertions 0 ; deletions 0 ; identity 38.81 ; similarity 58.21
Chr6	exonerate:protein2genome:local	splice5	1887254	1887255	.	-	.	intron_id 2 ; splice_site "GT"
Chr6	exonerate:protein2genome:local	intron	1887179	1887255	.	-	.	intron_id 2
Chr6	exonerate:protein2genome:local	splice3	1887179	1887180	.	-	.	intron_id 1 ; splice_site "AG"
Chr6	exonerate:protein2genome:local	cds	1886779	1887178	.	-	.
Chr6	exonerate:protein2genome:local	exon	1886779	1887178	.	-	.	insertions 3 ; deletions 1 ; identity 37.12 ; similarity 58.33
Chr6	exonerate:protein2genome:local	similarity	1886779	1887612	342	-	.	alignment_id 1 ; Query AFUB_021600-T-p1 ; Align 1887613 17 90 ; Align 1887459 47 201 ; Align 1887178 115 153 ; Align 1887025 167 189 ; Align 1886833 230 54
AFUB_021140-T-p1	exonerate:protein2genome:local	similarity	238	422	357	.	.	alignment_id 1 ; Target Chr6 ; Align 238 482486 185
Chr6	exonerate:protein2genome:local	gene	481931	482485	357	-	.	gene_id 1 ; Name=AFUB_021140-T-p1 ; gene_orientation . ; identity 38.92 ; similarity 60.00
Chr6	exonerate:protein2genome:local	cds	481931	482485	.	-	.
Chr6	exonerate:protein2genome:local	exon	481931	482485	.	-	.	insertions 0 ; deletions 0 ; identity 38.92 ; similarity 60.00
Chr6	exonerate:protein2genome:local	similarity	481931	482485	357	-	.	alignment_id 1 ; Query AFUB_021140-T-p1 ; Align 482486 238 555
AFUB_021140-T-p1	exonerate:protein2genome:local	similarity	143	298	261	.	.	alignment_id 2 ; Target Chr6 ; Align 143 3784745 54 ; Align 197 3784580 102
Chr6	exonerate:protein2genome:local	gene	3784274	3784744	261	-	.	gene_id 2 ; Name=AFUB_021140-T-p1 ; gene_orientation . ; identity 37.18 ; similarity 59.62
Chr6	exonerate:protein2genome:local	cds	3784274	3784744	.	-	.
Chr6	exonerate:protein2genome:local	exon	3784274	3784744	.	-	.	insertions 3 ; deletions 0 ; identity 37.18 ; similarity 59.62
Chr6	exonerate:protein2genome:local	similarity	3784274	3784744	261	-	.	alignment_id 2 ; Query AFUB_021140-T-p1 ; Align 3784745 143 162 ; Align 3784580 197 306
AFUB_021590-T-p1	exonerate:protein2genome:local	similarity	2	249	905	.	.	alignment_id 1 ; Target Chr6 ; Align 2 3355848 39 ; Align 41 3355730 14 ; Align 55 3355611 95 ; Align 151 3355222 72 ; Align 223 3354897 27
Chr6	exonerate:protein2genome:local	gene	3354816	3355847	905	-	.	gene_id 1 ; Name=AFUB_021590-T-p1 ; gene_orientation + ; identity 72.87 ; similarity 86.23
Chr6	exonerate:protein2genome:local	cds	3355688	3355847	.	-	.
Chr6	exonerate:protein2genome:local	exon	3355688	3355847	.	-	.	insertions 0 ; deletions 0 ; identity 68.52 ; similarity 79.63 ; frameshifts 1
Chr6	exonerate:protein2genome:local	splice5	3355686	3355687	.	-	.	intron_id 1 ; splice_site "GC"
Chr6	exonerate:protein2genome:local	intron	3355611	3355687	.	-	.	intron_id 1
Chr6	exonerate:protein2genome:local	splice3	3355611	3355612	.	-	.	intron_id 0 ; splice_site "AG"
Chr6	exonerate:protein2genome:local	cds	3355324	3355610	.	-	.
Chr6	exonerate:protein2genome:local	exon	3355324	3355610	.	-	.	insertions 0 ; deletions 0 ; identity 71.58 ; similarity 86.32
Chr6	exonerate:protein2genome:local	splice5	3355322	3355323	.	-	.	intron_id 2 ; splice_site "GT"
Chr6	exonerate:protein2genome:local	intron	3355223	3355323	.	-	.	intron_id 2
Chr6	exonerate:protein2genome:local	splice3	3355223	3355224	.	-	.	intron_id 1 ; splice_site "AG"
Chr6	exonerate:protein2genome:local	cds	3355006	3355222	.	-	.
Chr6	exonerate:protein2genome:local	exon	3355006	3355222	.	-	.	insertions 0 ; deletions 0 ; identity 75.34 ; similarity 89.04
Chr6	exonerate:protein2genome:local	splice5	3355004	3355005	.	-	.	intron_id 3 ; splice_site "GC"
Chr6	exonerate:protein2genome:local	intron	3354897	3355005	.	-	.	intron_id 3
Chr6	exonerate:protein2genome:local	splice3	3354897	3354898	.	-	.	intron_id 2 ; splice_site "AG"
Chr6	exonerate:protein2genome:local	cds	3354816	3354896	.	-	.
Chr6	exonerate:protein2genome:local	exon	3354816	3354896	.	-	.	insertions 0 ; deletions 0 ; identity 81.48 ; similarity 92.59
Chr6	exonerate:protein2genome:local	similarity	3354816	3355847	905	-	.	alignment_id 1 ; Query AFUB_021590-T-p1 ; Align 3355848 2 117 ; Align 3355730 41 42 ; Align 3355611 55 285 ; Align 3355222 151 216 ; Align 3354897 223 81
AFUB_021020-T-p1	exonerate:protein2genome:local	similarity	231	464	567	.	.	alignment_id 1 ; Target Chr6 ; Align 231 3050524 35 ; Align 267 3050341 53 ; Align 320 3050179 67 ; Align 388 3049978 56 ; Align 445 3049751 20
Chr6	exonerate:protein2genome:local	gene	3049691	3050523	567	-	.	gene_id 1 ; Name=AFUB_021020-T-p1 ; gene_orientation + ; identity 48.92 ; similarity 65.80
Chr6	exonerate:protein2genome:local	cds	3050418	3050523	.	-	.
Chr6	exonerate:protein2genome:local	exon	3050418	3050523	.	-	.	insertions 0 ; deletions 0 ; identity 48.57 ; similarity 68.57
Chr6	exonerate:protein2genome:local	splice5	3050416	3050417	.	-	.	intron_id 1 ; splice_site "GT"
Chr6	exonerate:protein2genome:local	intron	3050343	3050417	.	-	.	intron_id 1
Chr6	exonerate:protein2genome:local	splice3	3050343	3050344	.	-	.	intron_id 0 ; splice_site "AG"
Chr6	exonerate:protein2genome:local	cds	3049809	3050342	.	-	.
Chr6	exonerate:protein2genome:local	exon	3049809	3050342	.	-	.	insertions 3 ; deletions 1 ; identity 49.43 ; similarity 67.05
Chr6	exonerate:protein2genome:local	splice5	3049807	3049808	.	-	.	intron_id 2 ; splice_site "GT"
Chr6	exonerate:protein2genome:local	intron	3049753	3049808	.	-	.	intron_id 2
Chr6	exonerate:protein2genome:local	splice3	3049753	3049754	.	-	.	intron_id 1 ; splice_site "AG"
Chr6	exonerate:protein2genome:local	cds	3049691	3049752	.	-	.
Chr6	exonerate:protein2genome:local	exon	3049691	3049752	.	-	.	insertions 0 ; deletions 0 ; identity 45.00 ; similarity 50.00
Chr6	exonerate:protein2genome:local	similarity	3049691	3050523	567	-	.	alignment_id 1 ; Query AFUB_021020-T-p1 ; Align 3050524 231 105 ; Align 3050341 267 159 ; Align 3050179 320 201 ; Align 3049978 388 168 ; Align 3049751 445 60
AFUB_021520-T-p1	exonerate:protein2genome:local	similarity	42	268	258	.	.	alignment_id 1 ; Target Chr6 ; Align 42 2873159 60 ; Align 102 2872973 36 ; Align 140 2872865 33 ; Align 173 2872736 96
Chr6	exonerate:protein2genome:local	gene	2872448	2873158	258	-	.	gene_id 1 ; Name=AFUB_021520-T-p1 ; gene_orientation + ; identity 33.78 ; similarity 55.11
Chr6	exonerate:protein2genome:local	cds	2872766	2873158	.	-	.
Chr6	exonerate:protein2genome:local	exon	2872766	2873158	.	-	.	insertions 6 ; deletions 2 ; identity 30.77 ; similarity 54.62
Chr6	exonerate:protein2genome:local	splice5	2872764	2872765	.	-	.	intron_id 1 ; splice_site "GT"
Chr6	exonerate:protein2genome:local	intron	2872736	2872765	.	-	.	intron_id 1
Chr6	exonerate:protein2genome:local	splice3	2872736	2872737	.	-	.	intron_id 0 ; splice_site "AG"
Chr6	exonerate:protein2genome:local	cds	2872448	2872735	.	-	.
Chr6	exonerate:protein2genome:local	exon	2872448	2872735	.	-	.	insertions 0 ; deletions 0 ; identity 37.50 ; similarity 55.21
Chr6	exonerate:protein2genome:local	similarity	2872448	2873158	258	-	.	alignment_id 1 ; Query AFUB_021520-T-p1 ; Align 2873159 42 180 ; Align 2872973 102 108 ; Align 2872865 140 99 ; Align 2872736 173 288
AFUB_021050-T-p1	exonerate:protein2genome:local	similarity	56	339	274	.	.	alignment_id 1 ; Target Chr6 ; Align 56 96923 26 ; Align 82 96842 154 ; Align 239 96380 45 ; Align 284 96242 56
Chr6	exonerate:protein2genome:local	gene	96074	96922	274	-	.	gene_id 1 ; Name=AFUB_021050-T-p1 ; gene_orientation . ; identity 30.96 ; similarity 47.33
Chr6	exonerate:protein2genome:local	cds	96074	96922	.	-	.
Chr6	exonerate:protein2genome:local	exon	96074	96922	.	-	.	insertions 6 ; deletions 3 ; identity 30.96 ; similarity 47.33
Chr6	exonerate:protein2genome:local	similarity	96074	96922	274	-	.	alignment_id 1 ; Query AFUB_021050-T-p1 ; Align 96923 56 78 ; Align 96842 82 462 ; Align 96380 239 135 ; Align 96242 284 168
AFUB_021610-T-p1	exonerate:protein2genome:local	similarity	12	162	312	.	.	alignment_id 1 ; Target Chr6 ; Align 12 914638 13 ; Align 26 914519 16 ; Align 44 914471 24 ; Align 68 914396 82 ; Align 150 914144 13
Chr6	exonerate:protein2genome:local	gene	914105	914637	312	-	.	gene_id 1 ; Name=AFUB_021610-T-p1 ; gene_orientation + ; identity 51.35 ; similarity 66.89
Chr6	exonerate:protein2genome:local	cds	914598	914637	.	-	.
Chr6	exonerate:protein2genome:local	exon	914598	914637	.	-	.	insertions 0 ; deletions 0 ; identity 84.62 ; similarity 92.31
Chr6	exonerate:protein2genome:local	splice5	914596	914597	.	-	.	intron_id 1 ; splice_site "GT"
Chr6	exonerate:protein2genome:local	intron	914521	914597	.	-	.	intron_id 1
Chr6	exonerate:protein2genome:local	splice3	914521	914522	.	-	.	intron_id 0 ; splice_site "AG"
Chr6	exonerate:protein2genome:local	cds	914105	914520	.	-	.
Chr6	exonerate:protein2genome:local	exon	914105	914520	.	-	.	insertions 9 ; deletions 2 ; identity 48.15 ; similarity 64.44
Chr6	exonerate:protein2genome:local	similarity	914105	914637	312	-	.	alignment_id 1 ; Query AFUB_021610-T-p1 ; Align 914638 12 39 ; Align 914519 26 48 ; Align 914471 44 72 ; Align 914396 68 246 ; Align 914144 150 39
AFUB_021290-T-p1	exonerate:protein2genome:local	similarity	24	339	778	.	.	alignment_id 1 ; Target Chr6 ; Align 24 3046185 74 ; Align 99 3046462 14 ; Align 113 3046510 135 ; Align 250 3046915 30 ; Align 280 3047064 60
Chr6	exonerate:protein2genome:local	gene	3046185	3047243	778	+	.	gene_id 1 ; Name=AFUB_021290-T-p1 ; gene_orientation + ; identity 53.04 ; similarity 67.73
Chr6	exonerate:protein2genome:local	cds	3046185	3046407	.	+	.
Chr6	exonerate:protein2genome:local	exon	3046185	3046407	.	+	.	insertions 0 ; deletions 0 ; identity 45.95 ; similarity 62.16
Chr6	exonerate:protein2genome:local	splice5	3046408	3046409	.	+	.	intron_id 1 ; splice_site "CT"
Chr6	exonerate:protein2genome:local	intron	3046408	3046459	.	+	.	intron_id 1
Chr6	exonerate:protein2genome:local	splice3	3046458	3046459	.	+	.	intron_id 0 ; splice_site "AG"
Chr6	exonerate:protein2genome:local	cds	3046460	3047004	.	+	.
Chr6	exonerate:protein2genome:local	exon	3046460	3047004	.	+	.	insertions 6 ; deletions 2 ; identity 55.00 ; similarity 71.11
Chr6	exonerate:protein2genome:local	splice5	3047005	3047006	.	+	.	intron_id 2 ; splice_site "GT"
Chr6	exonerate:protein2genome:local	intron	3047005	3047063	.	+	.	intron_id 2
Chr6	exonerate:protein2genome:local	splice3	3047062	3047063	.	+	.	intron_id 1 ; splice_site "AG"
Chr6	exonerate:protein2genome:local	cds	3047064	3047243	.	+	.
Chr6	exonerate:protein2genome:local	exon	3047064	3047243	.	+	.	insertions 0 ; deletions 0 ; identity 55.00 ; similarity 63.33
Chr6	exonerate:protein2genome:local	similarity	3046185	3047243	778	+	.	alignment_id 1 ; Query AFUB_021290-T-p1 ; Align 3046185 24 222 ; Align 3046462 99 42 ; Align 3046510 113 405 ; Align 3046915 250 90 ; Align 3047064 280 180
AFUB_021020-T-p1	exonerate:protein2genome:local	similarity	230	470	495	.	.	alignment_id 1 ; Target Chr6 ; Align 230 3226144 30 ; Align 261 3226435 27 ; Align 289 3226573 27 ; Align 316 3226657 72 ; Align 389 3226873 10 ; Align 400 3226954 33 ; Align 433 3227056 38
Chr6	exonerate:protein2genome:local	gene	3226144	3227169	495	+	.	gene_id 1 ; Name=AFUB_021020-T-p1 ; gene_orientation + ; identity 45.15 ; similarity 65.82
Chr6	exonerate:protein2genome:local	cds	3226144	3226235	.	+	.
Chr6	exonerate:protein2genome:local	exon	3226144	3226235	.	+	.	insertions 0 ; deletions 0 ; identity 50.00 ; similarity 66.67
Chr6	exonerate:protein2genome:local	splice5	3226236	3226237	.	+	.	intron_id 1 ; splice_site "GT"
Chr6	exonerate:protein2genome:local	intron	3226236	3226433	.	+	.	intron_id 1
Chr6	exonerate:protein2genome:local	splice3	3226432	3226433	.	+	.	intron_id 0 ; splice_site "CG"
Chr6	exonerate:protein2genome:local	cds	3226434	3226517	.	+	.
Chr6	exonerate:protein2genome:local	exon	3226434	3226517	.	+	.	insertions 0 ; deletions 0 ; identity 70.37 ; similarity 81.48
Chr6	exonerate:protein2genome:local	splice5	3226518	3226519	.	+	.	intron_id 2 ; splice_site "GT"
Chr6	exonerate:protein2genome:local	intron	3226518	3226571	.	+	.	intron_id 2
Chr6	exonerate:protein2genome:local	splice3	3226570	3226571	.	+	.	intron_id 1 ; splice_site "AG"
Chr6	exonerate:protein2genome:local	cds	3226572	3226903	.	+	.
Chr6	exonerate:protein2genome:local	exon	3226572	3226903	.	+	.	insertions 3 ; deletions 1 ; identity 43.12 ; similarity 64.22
Chr6	exonerate:protein2genome:local	splice5	3226904	3226905	.	+	.	intron_id 3 ; splice_site "GT"
Chr6	exonerate:protein2genome:local	intron	3226904	3226951	.	+	.	intron_id 3
Chr6	exonerate:protein2genome:local	splice3	3226950	3226951	.	+	.	intron_id 2 ; splice_site "AG"
Chr6	exonerate:protein2genome:local	cds	3226952	3227169	.	+	.
Chr6	exonerate:protein2genome:local	exon	3226952	3227169	.	+	.	insertions 3 ; deletions 0 ; identity 36.62 ; similarity 61.97
Chr6	exonerate:protein2genome:local	similarity	3226144	3227169	495	+	.	alignment_id 1 ; Query AFUB_021020-T-p1 ; Align 3226144 230 90 ; Align 3226435 261 81 ; Align 3226573 289 81 ; Align 3226657 316 216 ; Align 3226873 389 30 ; Align 3226954 400 99 ; Align 3227056 433 114
AFUB_021390-T-p1	exonerate:protein2genome:local	similarity	7	239	274	.	.	alignment_id 1 ; Target Chr6 ; Align 7 3837697 40 ; Align 47 3837868 53 ; Align 100 3838039 6 ; Align 106 3838060 17 ; Align 124 3838111 49 ; Align 174 3838258 26 ; Align 201 3838336 39
Chr6	exonerate:protein2genome:local	gene	3837697	3838452	274	+	.	gene_id 1 ; Name=AFUB_021390-T-p1 ; gene_orientation + ; identity 36.52 ; similarity 56.09
Chr6	exonerate:protein2genome:local	cds	3837697	3837816	.	+	.
Chr6	exonerate:protein2genome:local	exon	3837697	3837816	.	+	.	insertions 0 ; deletions 0 ; identity 48.78 ; similarity 73.17
Chr6	exonerate:protein2genome:local	splice5	3837817	3837818	.	+	.	intron_id 1 ; splice_site "GT"
Chr6	exonerate:protein2genome:local	intron	3837817	3837867	.	+	.	intron_id 1
Chr6	exonerate:protein2genome:local	splice3	3837866	3837867	.	+	.	intron_id 0 ; splice_site "AG"
Chr6	exonerate:protein2genome:local	cds	3837868	3838452	.	+	.
Chr6	exonerate:protein2genome:local	exon	3837868	3838452	.	+	.	insertions 15 ; deletions 3 ; identity 34.21 ; similarity 52.63
Chr6	exonerate:protein2genome:local	similarity	3837697	3838452	274	+	.	alignment_id 1 ; Query AFUB_021390-T-p1 ; Align 3837697 7 120 ; Align 3837868 47 159 ; Align 3838039 100 18 ; Align 3838060 106 51 ; Align 3838111 124 147 ; Align 3838258 174 78 ; Align 3838336 201 117
AFUB_021380-T-p1	exonerate:protein2genome:local	similarity	185	353	315	.	.	alignment_id 1 ; Target Chr5 ; Align 185 313844 96 ; Align 281 313550 25 ; Align 307 313475 47
Chr5	exonerate:protein2genome:local	gene	313334	313843	315	-	.	gene_id 1 ; Name=AFUB_021380-T-p1 ; gene_orientation . ; identity 41.67 ; similarity 60.12
Chr5	exonerate:protein2genome:local	cds	313334	313843	.	-	.
Chr5	exonerate:protein2genome:local	exon	313334	313843	.	-	.	insertions 6 ; deletions 1 ; identity 41.67 ; similarity 60.12
Chr5	exonerate:protein2genome:local	similarity	313334	313843	315	-	.	alignment_id 1 ; Query AFUB_021380-T-p1 ; Align 313844 185 288 ; Align 313550 281 75 ; Align 313475 307 141
AFUB_021380-T-p1	exonerate:protein2genome:local	similarity	11	156	311	.	.	alignment_id 2 ; Target Chr5 ; Align 11 314432 59 ; Align 71 314231 46 ; Align 117 314081 40
Chr5	exonerate:protein2genome:local	gene	313961	314431	311	-	.	gene_id 2 ; Name=AFUB_021380-T-p1 ; gene_orientation + ; identity 50.34 ; similarity 64.83
Chr5	exonerate:protein2genome:local	cds	314253	314431	.	-	.
Chr5	exonerate:protein2genome:local	exon	314253	314431	.	-	.	insertions 0 ; deletions 0 ; identity 40.68 ; similarity 47.46
Chr5	exonerate:protein2genome:local	splice5	314251	314252	.	-	.	intron_id 1 ; splice_site "GT"
Chr5	exonerate:protein2genome:local	intron	314232	314252	.	-	.	intron_id 1
Chr5	exonerate:protein2genome:local	splice3	314232	314233	.	-	.	intron_id 0 ; splice_site "CA"
Chr5	exonerate:protein2genome:local	cds	313961	314231	.	-	.
Chr5	exonerate:protein2genome:local	exon	313961	314231	.	-	.	insertions 12 ; deletions 0 ; identity 56.98 ; similarity 76.74
Chr5	exonerate:protein2genome:local	similarity	313961	314431	311	-	.	alignment_id 2 ; Query AFUB_021380-T-p1 ; Align 314432 11 177 ; Align 314231 71 138 ; Align 314081 117 120
AFUB_021020-T-p1	exonerate:protein2genome:local	similarity	205	364	367	.	.	alignment_id 1 ; Target Chr5 ; Align 205 2318873 73 ; Align 278 2318600 87
Chr5	exonerate:protein2genome:local	gene	2318339	2318872	367	-	.	gene_id 1 ; Name=AFUB_021020-T-p1 ; gene_orientation + ; identity 45.00 ; similarity 66.88
Chr5	exonerate:protein2genome:local	cds	2318654	2318872	.	-	.
Chr5	exonerate:protein2genome:local	exon	2318654	2318872	.	-	.	insertions 0 ; deletions 0 ; identity 50.00 ; similarity 67.57
Chr5	exonerate:protein2genome:local	splice5	2318652	2318653	.	-	.	intron_id 1 ; splice_site "GT"
Chr5	exonerate:protein2genome:local	intron	2318600	2318653	.	-	.	intron_id 1
Chr5	exonerate:protein2genome:local	splice3	2318600	2318601	.	-	.	intron_id 0 ; splice_site "AG"
Chr5	exonerate:protein2genome:local	cds	2318339	2318599	.	-	.
Chr5	exonerate:protein2genome:local	exon	2318339	2318599	.	-	.	insertions 0 ; deletions 0 ; identity 40.23 ; similarity 65.52
Chr5	exonerate:protein2genome:local	similarity	2318339	2318872	367	-	.	alignment_id 1 ; Query AFUB_021020-T-p1 ; Align 2318873 205 219 ; Align 2318600 278 261
AFUB_021570-T-p1	exonerate:protein2genome:local	similarity	36	134	318	.	.	alignment_id 1 ; Target Chr5 ; Align 36 448130 99
Chr5	exonerate:protein2genome:local	gene	448130	448426	318	+	.	gene_id 1 ; Name=AFUB_021570-T-p1 ; gene_orientation . ; identity 56.57 ; similarity 73.74
Chr5	exonerate:protein2genome:local	cds	448130	448426	.	+	.
Chr5	exonerate:protein2genome:local	exon	448130	448426	.	+	.	insertions 0 ; deletions 0 ; identity 56.57 ; similarity 73.74
Chr5	exonerate:protein2genome:local	similarity	448130	448426	318	+	.	alignment_id 1 ; Query AFUB_021570-T-p1 ; Align 448130 36 297
AFUB_021600-T-p1	exonerate:protein2genome:local	similarity	32	460	880	.	.	alignment_id 1 ; Target Chr5 ; Align 32 3316152 135 ; Align 168 3316557 62 ; Align 230 3316746 65 ; Align 295 3316950 56 ; Align 351 3317121 10 ; Align 361 3317160 100
Chr5	exonerate:protein2genome:local	gene	3316152	3317459	880	+	.	gene_id 1 ; Name=AFUB_021600-T-p1 ; gene_orientation . ; identity 46.26 ; similarity 62.15
Chr5	exonerate:protein2genome:local	cds	3316152	3317459	.	+	.
Chr5	exonerate:protein2genome:local	exon	3316152	3317459	.	+	.	insertions 24 ; deletions 1 ; identity 46.26 ; similarity 62.15
Chr5	exonerate:protein2genome:local	similarity	3316152	3317459	880	+	.	alignment_id 1 ; Query AFUB_021600-T-p1 ; Align 3316152 32 405 ; Align 3316557 168 186 ; Align 3316746 230 195 ; Align 3316950 295 168 ; Align 3317121 351 30 ; Align 3317160 361 300
AFUB_021080-T-p1	exonerate:protein2genome:local	similarity	13	462	1060	.	.	alignment_id 1 ; Target Chr5 ; Align 13 3645657 18 ; Align 32 3645711 69 ; Align 102 3645971 12 ; Align 115 3646007 54 ; Align 170 3646169 56 ; Align 227 3646390 8 ; Align 235 3646417 115 ; Align 351 3646817 68 ; Align 419 3647024 44
Chr5	exonerate:protein2genome:local	gene	3645657	3647155	1060	+	.	gene_id 1 ; Name=AFUB_021080-T-p1 ; gene_orientation + ; identity 50.23 ; similarity 70.72
Chr5	exonerate:protein2genome:local	cds	3645657	3645918	.	+	.
Chr5	exonerate:protein2genome:local	exon	3645657	3645918	.	+	.	insertions 0 ; deletions 1 ; identity 50.57 ; similarity 74.71
Chr5	exonerate:protein2genome:local	splice5	3645919	3645920	.	+	.	intron_id 1 ; splice_site "GT"
Chr5	exonerate:protein2genome:local	intron	3645919	3645968	.	+	.	intron_id 1
Chr5	exonerate:protein2genome:local	splice3	3645967	3645968	.	+	.	intron_id 0 ; splice_site "AG"
Chr5	exonerate:protein2genome:local	cds	3645969	3646338	.	+	.
Chr5	exonerate:protein2genome:local	exon	3645969	3646338	.	+	.	insertions 0 ; deletions 2 ; identity 56.56 ; similarity 72.13
Chr5	exonerate:protein2genome:local	splice5	3646339	3646340	.	+	.	intron_id 2 ; splice_site "GT"
Chr5	exonerate:protein2genome:local	intron	3646339	3646388	.	+	.	intron_id 2
Chr5	exonerate:protein2genome:local	splice3	3646387	3646388	.	+	.	intron_id 1 ; splice_site "AG"
Chr5	exonerate:protein2genome:local	cds	3646389	3646762	.	+	.
Chr5	exonerate:protein2genome:local	exon	3646389	3646762	.	+	.	insertions 3 ; deletions 0 ; identity 46.34 ; similarity 63.41
Chr5	exonerate:protein2genome:local	splice5	3646763	3646764	.	+	.	intron_id 3 ; splice_site "GT"
Chr5	exonerate:protein2genome:local	intron	3646763	3646814	.	+	.	intron_id 3
Chr5	exonerate:protein2genome:local	splice3	3646813	3646814	.	+	.	intron_id 2 ; splice_site "AG"
Chr5	exonerate:protein2genome:local	cds	3646815	3647155	.	+	.
Chr5	exonerate:protein2genome:local	exon	3646815	3647155	.	+	.	insertions 3 ; deletions 0 ; identity 47.32 ; similarity 74.11
Chr5	exonerate:protein2genome:local	similarity	3645657	3647155	1060	+	.	alignment_id 1 ; Query AFUB_021080-T-p1 ; Align 3645657 13 54 ; Align 3645711 32 207 ; Align 3645971 102 36 ; Align 3646007 115 162 ; Align 3646169 170 168 ; Align 3646390 227 24 ; Align 3646417 235 345 ; Align 3646817 351 204 ; Align 3647024 419 132
AFUB_021090-T-p1	exonerate:protein2genome:local	similarity	258	601	407	.	.	alignment_id 1 ; Target Chr5 ; Align 258 3646007 52 ; Align 310 3646175 54 ; Align 365 3646390 5 ; Align 370 3646408 93 ; Align 463 3646702 20 ; Align 484 3646817 52 ; Align 541 3646973 61
Chr5	exonerate:protein2genome:local	gene	3646007	3647155	407	+	.	gene_id 1 ; Name=AFUB_021090-T-p1 ; gene_orientation + ; identity 36.80 ; similarity 56.97
Chr5	exonerate:protein2genome:local	cds	3646007	3646338	.	+	.
Chr5	exonerate:protein2genome:local	exon	3646007	3646338	.	+	.	insertions 12 ; deletions 0 ; identity 44.34 ; similarity 64.15
Chr5	exonerate:protein2genome:local	splice5	3646339	3646340	.	+	.	intron_id 1 ; splice_site "GT"
Chr5	exonerate:protein2genome:local	intron	3646339	3646388	.	+	.	intron_id 1
Chr5	exonerate:protein2genome:local	splice3	3646387	3646388	.	+	.	intron_id 0 ; splice_site "AG"
Chr5	exonerate:protein2genome:local	cds	3646389	3646762	.	+	.
Chr5	exonerate:protein2genome:local	exon	3646389	3646762	.	+	.	insertions 18 ; deletions 0 ; identity 33.90 ; similarity 50.00
Chr5	exonerate:protein2genome:local	splice5	3646763	3646764	.	+	.	intron_id 2 ; splice_site "GT"
Chr5	exonerate:protein2genome:local	intron	3646763	3646814	.	+	.	intron_id 2
Chr5	exonerate:protein2genome:local	splice3	3646813	3646814	.	+	.	intron_id 1 ; splice_site "AG"
Chr5	exonerate:protein2genome:local	cds	3646815	3647155	.	+	.
Chr5	exonerate:protein2genome:local	exon	3646815	3647155	.	+	.	insertions 0 ; deletions 5 ; identity 32.74 ; similarity 57.52
Chr5	exonerate:protein2genome:local	similarity	3646007	3647155	407	+	.	alignment_id 1 ; Query AFUB_021090-T-p1 ; Align 3646007 258 156 ; Align 3646175 310 162 ; Align 3646390 365 15 ; Align 3646408 370 279 ; Align 3646702 463 60 ; Align 3646817 484 156 ; Align 3646973 541 183
AFUB_020960-T-p1	exonerate:protein2genome:local	similarity	64	320	395	.	.	alignment_id 1 ; Target Chr5 ; Align 64 3535433 87 ; Align 152 3535734 40 ; Align 193 3535912 25 ; Align 221 3535987 83 ; Align 307 3536236 14
Chr5	exonerate:protein2genome:local	gene	3535433	3536277	395	+	.	gene_id 1 ; Name=AFUB_020960-T-p1 ; gene_orientation + ; identity 42.97 ; similarity 63.05
Chr5	exonerate:protein2genome:local	cds	3535433	3535694	.	+	.
Chr5	exonerate:protein2genome:local	exon	3535433	3535694	.	+	.	insertions 0 ; deletions 0 ; identity 45.98 ; similarity 59.77
Chr5	exonerate:protein2genome:local	splice5	3535695	3535696	.	+	.	intron_id 1 ; splice_site "GC"
Chr5	exonerate:protein2genome:local	intron	3535695	3535731	.	+	.	intron_id 1
Chr5	exonerate:protein2genome:local	splice3	3535730	3535731	.	+	.	intron_id 0 ; splice_site "AG"
Chr5	exonerate:protein2genome:local	cds	3535732	3535854	.	+	.
Chr5	exonerate:protein2genome:local	exon	3535732	3535854	.	+	.	insertions 0 ; deletions 0 ; identity 42.50 ; similarity 67.50
Chr5	exonerate:protein2genome:local	splice5	3535855	3535856	.	+	.	intron_id 2 ; splice_site "GT"
Chr5	exonerate:protein2genome:local	intron	3535855	3535909	.	+	.	intron_id 2
Chr5	exonerate:protein2genome:local	splice3	3535908	3535909	.	+	.	intron_id 1 ; splice_site "AG"
Chr5	exonerate:protein2genome:local	cds	3535910	3536277	.	+	.
Chr5	exonerate:protein2genome:local	exon	3535910	3536277	.	+	.	insertions 0 ; deletions 6 ; identity 40.98 ; similarity 63.93
Chr5	exonerate:protein2genome:local	similarity	3535433	3536277	395	+	.	alignment_id 1 ; Query AFUB_020960-T-p1 ; Align 3535433 64 261 ; Align 3535734 152 120 ; Align 3535912 193 75 ; Align 3535987 221 249 ; Align 3536236 307 42
AFUB_021020-T-p1	exonerate:protein2genome:local	similarity	205	461	597	.	.	alignment_id 1 ; Target Chr5 ; Align 205 2835921 61 ; Align 267 2836168 53 ; Align 320 2836330 142
Chr5	exonerate:protein2genome:local	gene	2835921	2836755	597	+	.	gene_id 1 ; Name=AFUB_021020-T-p1 ; gene_orientation + ; identity 44.92 ; similarity 65.62
Chr5	exonerate:protein2genome:local	cds	2835921	2836104	.	+	.
Chr5	exonerate:protein2genome:local	exon	2835921	2836104	.	+	.	insertions 0 ; deletions 0 ; identity 45.90 ; similarity 72.13
Chr5	exonerate:protein2genome:local	splice5	2836105	2836106	.	+	.	intron_id 1 ; splice_site "GT"
Chr5	exonerate:protein2genome:local	intron	2836105	2836165	.	+	.	intron_id 1
Chr5	exonerate:protein2genome:local	splice3	2836164	2836165	.	+	.	intron_id 0 ; splice_site "AG"
Chr5	exonerate:protein2genome:local	cds	2836166	2836755	.	+	.
Chr5	exonerate:protein2genome:local	exon	2836166	2836755	.	+	.	insertions 3 ; deletions 0 ; identity 44.62 ; similarity 63.59
Chr5	exonerate:protein2genome:local	similarity	2835921	2836755	597	+	.	alignment_id 1 ; Query AFUB_021020-T-p1 ; Align 2835921 205 183 ; Align 2836168 267 159 ; Align 2836330 320 426
AFUB_021020-T-p1	exonerate:protein2genome:local	similarity	205	460	547	.	.	alignment_id 2 ; Target Chr5 ; Align 205 3019748 115 ; Align 320 3020096 21 ; Align 341 3020450 44 ; Align 386 3020582 75
Chr5	exonerate:protein2genome:local	gene	3019748	3020806	547	+	.	gene_id 2 ; Name=AFUB_021020-T-p1 ; gene_orientation + ; identity 45.49 ; similarity 64.31
Chr5	exonerate:protein2genome:local	cds	3019748	3020158	.	+	.
Chr5	exonerate:protein2genome:local	exon	3019748	3020158	.	+	.	insertions 3 ; deletions 0 ; identity 45.26 ; similarity 67.15
Chr5	exonerate:protein2genome:local	splice5	3020159	3020160	.	+	.	intron_id 1 ; splice_site "CT"
Chr5	exonerate:protein2genome:local	intron	3020159	3020449	.	+	.	intron_id 1
Chr5	exonerate:protein2genome:local	splice3	3020448	3020449	.	+	.	intron_id 0 ; splice_site "GG"
Chr5	exonerate:protein2genome:local	cds	3020450	3020806	.	+	.
Chr5	exonerate:protein2genome:local	exon	3020450	3020806	.	+	.	insertions 0 ; deletions 1 ; identity 45.38 ; similarity 60.50
Chr5	exonerate:protein2genome:local	similarity	3019748	3020806	547	+	.	alignment_id 2 ; Query AFUB_021020-T-p1 ; Align 3019748 205 345 ; Align 3020096 320 63 ; Align 3020450 341 132 ; Align 3020582 386 225
AFUB_021020-T-p1	exonerate:protein2genome:local	similarity	240	472	401	.	.	alignment_id 3 ; Target Chr5 ; Align 240 1560511 22 ; Align 262 1560580 90 ; Align 352 1560853 15 ; Align 367 1560904 18 ; Align 386 1560958 87
Chr5	exonerate:protein2genome:local	gene	1560511	1561218	401	+	.	gene_id 3 ; Name=AFUB_021020-T-p1 ; gene_orientation . ; identity 40.09 ; similarity 59.05
Chr5	exonerate:protein2genome:local	cds	1560511	1561218	.	+	.
Chr5	exonerate:protein2genome:local	exon	1560511	1561218	.	+	.	insertions 12 ; deletions 1 ; identity 40.09 ; similarity 59.05
Chr5	exonerate:protein2genome:local	similarity	1560511	1561218	401	+	.	alignment_id 3 ; Query AFUB_021020-T-p1 ; Align 1560511 240 66 ; Align 1560580 262 270 ; Align 1560853 352 45 ; Align 1560904 367 54 ; Align 1560958 386 261
AFUB_021590-T-p1	exonerate:protein2genome:local	similarity	15	256	805	.	.	alignment_id 1 ; Target Chr5 ; Align 15 68929 40 ; Align 55 69109 83 ; Align 138 69361 12 ; Align 151 69475 58 ; Align 210 69649 13 ; Align 223 69770 34
Chr5	exonerate:protein2genome:local	gene	68929	69871	805	+	.	gene_id 1 ; Name=AFUB_021590-T-p1 ; gene_orientation + ; identity 65.00 ; similarity 80.83
Chr5	exonerate:protein2genome:local	cds	68929	69048	.	+	.
Chr5	exonerate:protein2genome:local	exon	68929	69048	.	+	.	insertions 0 ; deletions 0 ; identity 65.85 ; similarity 80.49
Chr5	exonerate:protein2genome:local	splice5	69049	69050	.	+	.	intron_id 1 ; splice_site "GT"
Chr5	exonerate:protein2genome:local	intron	69049	69108	.	+	.	intron_id 1
Chr5	exonerate:protein2genome:local	splice3	69107	69108	.	+	.	intron_id 0 ; splice_site "AG"
Chr5	exonerate:protein2genome:local	cds	69109	69398	.	+	.
Chr5	exonerate:protein2genome:local	exon	69109	69398	.	+	.	insertions 3 ; deletions 0 ; identity 69.47 ; similarity 83.16
Chr5	exonerate:protein2genome:local	splice5	69399	69400	.	+	.	intron_id 2 ; splice_site "GT"
Chr5	exonerate:protein2genome:local	intron	69399	69473	.	+	.	intron_id 2
Chr5	exonerate:protein2genome:local	splice3	69472	69473	.	+	.	intron_id 1 ; splice_site "AG"
Chr5	exonerate:protein2genome:local	cds	69474	69687	.	+	.
Chr5	exonerate:protein2genome:local	exon	69474	69687	.	+	.	insertions 0 ; deletions 1 ; identity 61.11 ; similarity 77.78
Chr5	exonerate:protein2genome:local	splice5	69688	69689	.	+	.	intron_id 3 ; splice_site "GT"
Chr5	exonerate:protein2genome:local	intron	69688	69769	.	+	.	intron_id 3
Chr5	exonerate:protein2genome:local	splice3	69768	69769	.	+	.	intron_id 2 ; splice_site "AG"
Chr5	exonerate:protein2genome:local	cds	69770	69871	.	+	.
Chr5	exonerate:protein2genome:local	exon	69770	69871	.	+	.	insertions 0 ; deletions 0 ; identity 61.76 ; similarity 82.35
Chr5	exonerate:protein2genome:local	similarity	68929	69871	805	+	.	alignment_id 1 ; Query AFUB_021590-T-p1 ; Align 68929 15 120 ; Align 69109 55 249 ; Align 69361 138 36 ; Align 69475 151 174 ; Align 69649 210 39 ; Align 69770 223 102
AFUB_021390-T-p1	exonerate:protein2genome:local	similarity	10	380	465	.	.	alignment_id 1 ; Target Chr5 ; Align 10 2523680 37 ; Align 47 2523849 55 ; Align 103 2524075 20 ; Align 124 2524135 26 ; Align 151 2524213 29 ; Align 181 2524350 15 ; Align 196 2524401 51 ; Align 248 2524554 18 ; Align 267 2524661 9 ; Align 278 2524688 18 ; Align 296 2524787 40 ; Align 336 2524919 45
Chr5	exonerate:protein2genome:local	gene	2523680	2525053	465	+	.	gene_id 1 ; Name=AFUB_021390-T-p1 ; gene_orientation + ; identity 42.98 ; similarity 59.23
Chr5	exonerate:protein2genome:local	cds	2523680	2523790	.	+	.
Chr5	exonerate:protein2genome:local	exon	2523680	2523790	.	+	.	insertions 0 ; deletions 0 ; identity 44.74 ; similarity 76.32
Chr5	exonerate:protein2genome:local	splice5	2523791	2523792	.	+	.	intron_id 1 ; splice_site "GT"
Chr5	exonerate:protein2genome:local	intron	2523791	2523848	.	+	.	intron_id 1
Chr5	exonerate:protein2genome:local	splice3	2523847	2523848	.	+	.	intron_id 0 ; splice_site "AG"
Chr5	exonerate:protein2genome:local	cds	2523849	2524015	.	+	.
Chr5	exonerate:protein2genome:local	exon	2523849	2524015	.	+	.	insertions 0 ; deletions 0 ; identity 32.73 ; similarity 54.55
Chr5	exonerate:protein2genome:local	splice5	2524016	2524017	.	+	.	intron_id 2 ; splice_site "GG"
Chr5	exonerate:protein2genome:local	intron	2524016	2524073	.	+	.	intron_id 2
Chr5	exonerate:protein2genome:local	splice3	2524072	2524073	.	+	.	intron_id 1 ; splice_site "GG"
Chr5	exonerate:protein2genome:local	cds	2524074	2524300	.	+	.
Chr5	exonerate:protein2genome:local	exon	2524074	2524300	.	+	.	insertions 0 ; deletions 2 ; identity 34.67 ; similarity 54.67
Chr5	exonerate:protein2genome:local	splice5	2524301	2524302	.	+	.	intron_id 3 ; splice_site "GT"
Chr5	exonerate:protein2genome:local	intron	2524301	2524347	.	+	.	intron_id 3
Chr5	exonerate:protein2genome:local	splice3	2524346	2524347	.	+	.	intron_id 2 ; splice_site "AG"
Chr5	exonerate:protein2genome:local	cds	2524348	2524609	.	+	.
Chr5	exonerate:protein2genome:local	exon	2524348	2524609	.	+	.	insertions 6 ; deletions 1 ; identity 44.05 ; similarity 55.95
Chr5	exonerate:protein2genome:local	splice5	2524610	2524611	.	+	.	intron_id 4 ; splice_site "GT"
Chr5	exonerate:protein2genome:local	intron	2524610	2524659	.	+	.	intron_id 4
Chr5	exonerate:protein2genome:local	splice3	2524658	2524659	.	+	.	intron_id 3 ; splice_site "AG"
Chr5	exonerate:protein2genome:local	cds	2524660	2524741	.	+	.
Chr5	exonerate:protein2genome:local	exon	2524660	2524741	.	+	.	insertions 0 ; deletions 2 ; identity 42.86 ; similarity 60.71
Chr5	exonerate:protein2genome:local	splice5	2524742	2524743	.	+	.	intron_id 5 ; splice_site "GT"
Chr5	exonerate:protein2genome:local	intron	2524742	2524786	.	+	.	intron_id 5
Chr5	exonerate:protein2genome:local	splice3	2524785	2524786	.	+	.	intron_id 4 ; splice_site "AG"
Chr5	exonerate:protein2genome:local	cds	2524787	2525053	.	+	.
Chr5	exonerate:protein2genome:local	exon	2524787	2525053	.	+	.	insertions 12 ; deletions 0 ; identity 56.47 ; similarity 62.35
Chr5	exonerate:protein2genome:local	similarity	2523680	2525053	465	+	.	alignment_id 1 ; Query AFUB_021390-T-p1 ; Align 2523680 10 111 ; Align 2523849 47 165 ; Align 2524075 103 60 ; Align 2524135 124 78 ; Align 2524213 151 87 ; Align 2524350 181 45 ; Align 2524401 196 153 ; Align 2524554 248 54 ; Align 2524661 267 27 ; Align 2524688 278 54 ; Align 2524787 296 120 ; Align 2524919 336 135
AFUB_020990-T-p1	exonerate:protein2genome:local	similarity	58	250	297	.	.	alignment_id 1 ; Target Chr4 ; Align 58 2958222 96 ; Align 156 2957934 95
Chr4	exonerate:protein2genome:local	gene	2957649	2958221	297	-	.	gene_id 1 ; Name=AFUB_020990-T-p1 ; gene_orientation . ; identity 36.65 ; similarity 56.54
Chr4	exonerate:protein2genome:local	cds	2957649	2958221	.	-	.
Chr4	exonerate:protein2genome:local	exon	2957649	2958221	.	-	.	insertions 0 ; deletions 2 ; identity 36.65 ; similarity 56.54
Chr4	exonerate:protein2genome:local	similarity	2957649	2958221	297	-	.	alignment_id 1 ; Query AFUB_020990-T-p1 ; Align 2958222 58 288 ; Align 2957934 156 285
AFUB_021270-T-p1	exonerate:protein2genome:local	similarity	22	402	1137	.	.	alignment_id 1 ; Target Chr4 ; Align 22 2544152 70 ; Align 93 2543942 8 ; Align 101 2543897 21 ; Align 122 2543831 26 ; Align 148 2543750 38 ; Align 187 2543636 33 ; Align 221 2543475 54 ; Align 276 2543256 127
Chr4	exonerate:protein2genome:local	gene	2542875	2544151	1137	-	.	gene_id 1 ; Name=AFUB_021270-T-p1 ; gene_orientation + ; identity 60.48 ; similarity 77.98
Chr4	exonerate:protein2genome:local	cds	2543918	2544151	.	-	.
Chr4	exonerate:protein2genome:local	exon	2543918	2544151	.	-	.	insertions 0 ; deletions 1 ; identity 60.76 ; similarity 77.22
Chr4	exonerate:protein2genome:local	splice5	2543916	2543917	.	-	.	intron_id 1 ; splice_site "GC"
Chr4	exonerate:protein2genome:local	intron	2543897	2543917	.	-	.	intron_id 1
Chr4	exonerate:protein2genome:local	splice3	2543897	2543898	.	-	.	intron_id 0 ; splice_site "AG"
Chr4	exonerate:protein2genome:local	cds	2543535	2543896	.	-	.
Chr4	exonerate:protein2genome:local	exon	2543535	2543896	.	-	.	insertions 6 ; deletions 1 ; identity 50.85 ; similarity 72.03
Chr4	exonerate:protein2genome:local	splice5	2543533	2543534	.	-	.	intron_id 2 ; splice_site "GT"
Chr4	exonerate:protein2genome:local	intron	2543476	2543534	.	-	.	intron_id 2
Chr4	exonerate:protein2genome:local	splice3	2543476	2543477	.	-	.	intron_id 1 ; splice_site "AG"
Chr4	exonerate:protein2genome:local	cds	2543311	2543475	.	-	.
Chr4	exonerate:protein2genome:local	exon	2543311	2543475	.	-	.	insertions 0 ; deletions 0 ; identity 70.37 ; similarity 88.89
Chr4	exonerate:protein2genome:local	splice5	2543309	2543310	.	-	.	intron_id 3 ; splice_site "GT"
Chr4	exonerate:protein2genome:local	intron	2543257	2543310	.	-	.	intron_id 3
Chr4	exonerate:protein2genome:local	splice3	2543257	2543258	.	-	.	intron_id 2 ; splice_site "AG"
Chr4	exonerate:protein2genome:local	cds	2542875	2543256	.	-	.
Chr4	exonerate:protein2genome:local	exon	2542875	2543256	.	-	.	insertions 0 ; deletions 0 ; identity 65.35 ; similarity 79.53
Chr4	exonerate:protein2genome:local	similarity	2542875	2544151	1137	-	.	alignment_id 1 ; Query AFUB_021270-T-p1 ; Align 2544152 22 210 ; Align 2543942 93 24 ; Align 2543897 101 63 ; Align 2543831 122 78 ; Align 2543750 148 114 ; Align 2543636 187 99 ; Align 2543475 221 162 ; Align 2543256 276 381
AFUB_020960-T-p1	exonerate:protein2genome:local	similarity	23	319	442	.	.	alignment_id 1 ; Target Chr4 ; Align 23 232267 24 ; Align 47 232192 12 ; Align 60 232099 89 ; Align 149 231790 43 ; Align 193 231615 19 ; Align 214 231558 86 ; Align 303 231300 17
Chr4	exonerate:protein2genome:local	gene	231249	232266	442	-	.	gene_id 1 ; Name=AFUB_020960-T-p1 ; gene_orientation + ; identity 43.10 ; similarity 60.34
Chr4	exonerate:protein2genome:local	cds	232154	232266	.	-	.
Chr4	exonerate:protein2genome:local	exon	232154	232266	.	-	.	insertions 3 ; deletions 0 ; identity 44.44 ; similarity 61.11
Chr4	exonerate:protein2genome:local	splice5	232152	232153	.	-	.	intron_id 1 ; splice_site "GT"
Chr4	exonerate:protein2genome:local	intron	232100	232153	.	-	.	intron_id 1
Chr4	exonerate:protein2genome:local	splice3	232100	232101	.	-	.	intron_id 0 ; splice_site "AG"
Chr4	exonerate:protein2genome:local	cds	231832	232099	.	-	.
Chr4	exonerate:protein2genome:local	exon	231832	232099	.	-	.	insertions 0 ; deletions 0 ; identity 42.22 ; similarity 58.89
Chr4	exonerate:protein2genome:local	splice5	231830	231831	.	-	.	intron_id 2 ; splice_site "AT"
Chr4	exonerate:protein2genome:local	intron	231790	231831	.	-	.	intron_id 2
Chr4	exonerate:protein2genome:local	splice3	231790	231791	.	-	.	intron_id 1 ; splice_site "AG"
Chr4	exonerate:protein2genome:local	cds	231660	231789	.	-	.
Chr4	exonerate:protein2genome:local	exon	231660	231789	.	-	.	insertions 0 ; deletions 0 ; identity 51.16 ; similarity 62.79
Chr4	exonerate:protein2genome:local	splice5	231658	231659	.	-	.	intron_id 3 ; splice_site "GT"
Chr4	exonerate:protein2genome:local	intron	231617	231659	.	-	.	intron_id 3
Chr4	exonerate:protein2genome:local	splice3	231617	231618	.	-	.	intron_id 2 ; splice_site "AG"
Chr4	exonerate:protein2genome:local	cds	231249	231616	.	-	.
Chr4	exonerate:protein2genome:local	exon	231249	231616	.	-	.	insertions 0 ; deletions 5 ; identity 40.16 ; similarity 60.66
Chr4	exonerate:protein2genome:local	similarity	231249	232266	442	-	.	alignment_id 1 ; Query AFUB_020960-T-p1 ; Align 232267 23 72 ; Align 232192 47 36 ; Align 232099 60 267 ; Align 231790 149 129 ; Align 231615 193 57 ; Align 231558 214 258 ; Align 231300 303 51
AFUB_021080-T-p1	exonerate:protein2genome:local	similarity	3	462	1126	.	.	alignment_id 1 ; Target Chr4 ; Align 3 665433 26 ; Align 30 665511 71 ; Align 102 665793 12 ; Align 115 665829 52 ; Align 169 665985 57 ; Align 227 666210 4 ; Align 231 666225 119 ; Align 351 666654 68 ; Align 419 666861 44
Chr4	exonerate:protein2genome:local	gene	665433	666992	1126	+	.	gene_id 1 ; Name=AFUB_021080-T-p1 ; gene_orientation + ; identity 52.54 ; similarity 71.52
Chr4	exonerate:protein2genome:local	cds	665433	665724	.	+	.
Chr4	exonerate:protein2genome:local	exon	665433	665724	.	+	.	insertions 0 ; deletions 1 ; identity 50.52 ; similarity 73.20
Chr4	exonerate:protein2genome:local	splice5	665725	665726	.	+	.	intron_id 1 ; splice_site "GT"
Chr4	exonerate:protein2genome:local	intron	665725	665790	.	+	.	intron_id 1
Chr4	exonerate:protein2genome:local	splice3	665789	665790	.	+	.	intron_id 0 ; splice_site "AG"
Chr4	exonerate:protein2genome:local	cds	665791	666157	.	+	.
Chr4	exonerate:protein2genome:local	exon	665791	666157	.	+	.	insertions 0 ; deletions 3 ; identity 55.37 ; similarity 70.25
Chr4	exonerate:protein2genome:local	splice5	666158	666159	.	+	.	intron_id 2 ; splice_site "GT"
Chr4	exonerate:protein2genome:local	intron	666158	666208	.	+	.	intron_id 2
Chr4	exonerate:protein2genome:local	splice3	666207	666208	.	+	.	intron_id 1 ; splice_site "AG"
Chr4	exonerate:protein2genome:local	cds	666209	666582	.	+	.
Chr4	exonerate:protein2genome:local	exon	666209	666582	.	+	.	insertions 3 ; deletions 0 ; identity 49.59 ; similarity 67.48
Chr4	exonerate:protein2genome:local	splice5	666583	666584	.	+	.	intron_id 3 ; splice_site "GT"
Chr4	exonerate:protein2genome:local	intron	666583	666651	.	+	.	intron_id 3
Chr4	exonerate:protein2genome:local	splice3	666650	666651	.	+	.	intron_id 2 ; splice_site "AG"
Chr4	exonerate:protein2genome:local	cds	666652	666992	.	+	.
Chr4	exonerate:protein2genome:local	exon	666652	666992	.	+	.	insertions 3 ; deletions 0 ; identity 54.46 ; similarity 75.89
Chr4	exonerate:protein2genome:local	similarity	665433	666992	1126	+	.	alignment_id 1 ; Query AFUB_021080-T-p1 ; Align 665433 3 78 ; Align 665511 30 213 ; Align 665793 102 36 ; Align 665829 115 156 ; Align 665985 169 171 ; Align 666210 227 12 ; Align 666225 231 357 ; Align 666654 351 204 ; Align 666861 419 132
AFUB_021090-T-p1	exonerate:protein2genome:local	similarity	260	593	522	.	.	alignment_id 1 ; Target Chr4 ; Align 260 665835 52 ; Align 312 666000 52 ; Align 365 666210 6 ; Align 371 666231 92 ; Align 463 666522 20 ; Align 484 666654 50 ; Align 539 666804 55
Chr4	exonerate:protein2genome:local	gene	665835	666968	522	+	.	gene_id 1 ; Name=AFUB_021090-T-p1 ; gene_orientation + ; identity 42.20 ; similarity 63.30
Chr4	exonerate:protein2genome:local	cds	665835	666157	.	+	.
Chr4	exonerate:protein2genome:local	exon	665835	666157	.	+	.	insertions 9 ; deletions 0 ; identity 49.04 ; similarity 71.15
Chr4	exonerate:protein2genome:local	splice5	666158	666159	.	+	.	intron_id 1 ; splice_site "GT"
Chr4	exonerate:protein2genome:local	intron	666158	666208	.	+	.	intron_id 1
Chr4	exonerate:protein2genome:local	splice3	666207	666208	.	+	.	intron_id 0 ; splice_site "AG"
Chr4	exonerate:protein2genome:local	cds	666209	666582	.	+	.
Chr4	exonerate:protein2genome:local	exon	666209	666582	.	+	.	insertions 18 ; deletions 0 ; identity 38.98 ; similarity 55.93
Chr4	exonerate:protein2genome:local	splice5	666583	666584	.	+	.	intron_id 2 ; splice_site "GT"
Chr4	exonerate:protein2genome:local	intron	666583	666651	.	+	.	intron_id 2
Chr4	exonerate:protein2genome:local	splice3	666650	666651	.	+	.	intron_id 1 ; splice_site "AG"
Chr4	exonerate:protein2genome:local	cds	666652	666968	.	+	.
Chr4	exonerate:protein2genome:local	exon	666652	666968	.	+	.	insertions 0 ; deletions 5 ; identity 39.05 ; similarity 63.81
Chr4	exonerate:protein2genome:local	similarity	665835	666968	522	+	.	alignment_id 1 ; Query AFUB_021090-T-p1 ; Align 665835 260 156 ; Align 666000 312 156 ; Align 666210 365 18 ; Align 666231 371 276 ; Align 666522 463 60 ; Align 666654 484 150 ; Align 666804 539 165
AFUB_021410-T-p1	exonerate:protein2genome:local	similarity	507	816	434	.	.	alignment_id 1 ; Target Chr3 ; Align 507 1533292 18 ; Align 526 1533238 17 ; Align 543 1533184 19 ; Align 562 1533124 36 ; Align 598 1533013 56 ; Align 655 1532845 59 ; Align 714 1532656 103
Chr3	exonerate:protein2genome:local	gene	1532347	1533291	434	-	.	gene_id 1 ; Name=AFUB_021410-T-p1 ; gene_orientation . ; identity 37.99 ; similarity 55.84
Chr3	exonerate:protein2genome:local	cds	1532347	1533291	.	-	.
Chr3	exonerate:protein2genome:local	exon	1532347	1533291	.	-	.	insertions 21 ; deletions 2 ; identity 37.99 ; similarity 55.84
Chr3	exonerate:protein2genome:local	similarity	1532347	1533291	434	-	.	alignment_id 1 ; Query AFUB_021410-T-p1 ; Align 1533292 507 54 ; Align 1533238 526 51 ; Align 1533184 543 57 ; Align 1533124 562 108 ; Align 1533013 598 168 ; Align 1532845 655 177 ; Align 1532656 714 309
AFUB_021580-T-p1	exonerate:protein2genome:local	similarity	148	469	310	.	.	alignment_id 1 ; Target Chr3 ; Align 148 3832922 29 ; Align 177 3832832 42 ; Align 219 3832700 27 ; Align 246 3832616 16 ; Align 262 3832565 11 ; Align 275 3832532 10 ; Align 286 3832502 25 ; Align 311 3832424 48 ; Align 360 3832280 35 ; Align 396 3832175 33 ; Align 429 3832073 17 ; Align 447 3832022 23
Chr3	exonerate:protein2genome:local	gene	3831953	3832921	310	-	.	gene_id 1 ; Name=AFUB_021580-T-p1 ; gene_orientation . ; identity 34.18 ; similarity 52.22
Chr3	exonerate:protein2genome:local	cds	3831953	3832921	.	-	.
Chr3	exonerate:protein2genome:local	exon	3831953	3832921	.	-	.	insertions 21 ; deletions 6 ; identity 34.18 ; similarity 52.22
Chr3	exonerate:protein2genome:local	similarity	3831953	3832921	310	-	.	alignment_id 1 ; Query AFUB_021580-T-p1 ; Align 3832922 148 87 ; Align 3832832 177 126 ; Align 3832700 219 81 ; Align 3832616 246 48 ; Align 3832565 262 33 ; Align 3832532 275 30 ; Align 3832502 286 75 ; Align 3832424 311 144 ; Align 3832280 360 105 ; Align 3832175 396 99 ; Align 3832073 429 51 ; Align 3832022 447 69
AFUB_021580-T-p1	exonerate:protein2genome:local	similarity	148	466	301	.	.	alignment_id 2 ; Target Chr3 ; Align 148 521046 60 ; Align 211 520866 35 ; Align 246 520758 14 ; Align 260 520713 16 ; Align 276 520662 18 ; Align 295 520608 6 ; Align 303 520590 43 ; Align 347 520461 94 ; Align 441 520173 26
Chr3	exonerate:protein2genome:local	gene	520095	521045	301	-	.	gene_id 2 ; Name=AFUB_021580-T-p1 ; gene_orientation . ; identity 34.29 ; similarity 51.92
Chr3	exonerate:protein2genome:local	cds	520095	521045	.	-	.
Chr3	exonerate:protein2genome:local	exon	520095	521045	.	-	.	insertions 15 ; deletions 7 ; identity 34.29 ; similarity 51.92
Chr3	exonerate:protein2genome:local	similarity	520095	521045	301	-	.	alignment_id 2 ; Query AFUB_021580-T-p1 ; Align 521046 148 180 ; Align 520866 211 105 ; Align 520758 246 42 ; Align 520713 260 48 ; Align 520662 276 54 ; Align 520608 295 18 ; Align 520590 303 129 ; Align 520461 347 282 ; Align 520173 441 78
AFUB_021080-T-p1	exonerate:protein2genome:local	similarity	174	475	589	.	.	alignment_id 1 ; Target Chr3 ; Align 174 1594114 89 ; Align 263 1594384 62 ; Align 325 1594576 9 ; Align 334 1594606 142
Chr3	exonerate:protein2genome:local	gene	1594114	1595031	589	+	.	gene_id 1 ; Name=AFUB_021080-T-p1 ; gene_orientation . ; identity 41.06 ; similarity 61.92
Chr3	exonerate:protein2genome:local	cds	1594114	1595031	.	+	.
Chr3	exonerate:protein2genome:local	exon	1594114	1595031	.	+	.	insertions 12 ; deletions 0 ; identity 41.06 ; similarity 61.92
Chr3	exonerate:protein2genome:local	similarity	1594114	1595031	589	+	.	alignment_id 1 ; Query AFUB_021080-T-p1 ; Align 1594114 174 267 ; Align 1594384 263 186 ; Align 1594576 325 27 ; Align 1594606 334 426
AFUB_021090-T-p1	exonerate:protein2genome:local	similarity	215	485	519	.	.	alignment_id 1 ; Target Chr3 ; Align 215 1593826 36 ; Align 252 1593934 148 ; Align 400 1594381 65 ; Align 465 1594579 21
Chr3	exonerate:protein2genome:local	gene	1593826	1594641	519	+	.	gene_id 1 ; Name=AFUB_021090-T-p1 ; gene_orientation . ; identity 41.48 ; similarity 58.52
Chr3	exonerate:protein2genome:local	cds	1593826	1594641	.	+	.
Chr3	exonerate:protein2genome:local	exon	1593826	1594641	.	+	.	insertions 6 ; deletions 1 ; identity 41.48 ; similarity 58.52
Chr3	exonerate:protein2genome:local	similarity	1593826	1594641	519	+	.	alignment_id 1 ; Query AFUB_021090-T-p1 ; Align 1593826 215 108 ; Align 1593934 252 444 ; Align 1594381 400 195 ; Align 1594579 465 63
AFUB_021140-T-p1	exonerate:protein2genome:local	similarity	125	424	406	.	.	alignment_id 1 ; Target Chr3 ; Align 125 654062 32 ; Align 157 654170 33 ; Align 190 654272 127 ; Align 320 654653 105
Chr3	exonerate:protein2genome:local	gene	654062	654967	406	+	.	gene_id 1 ; Name=AFUB_021140-T-p1 ; gene_orientation . ; identity 36.36 ; similarity 55.89
Chr3	exonerate:protein2genome:local	cds	654062	654967	.	+	.
Chr3	exonerate:protein2genome:local	exon	654062	654967	.	+	.	insertions 15 ; deletions 3 ; identity 36.36 ; similarity 55.89
Chr3	exonerate:protein2genome:local	similarity	654062	654967	406	+	.	alignment_id 1 ; Query AFUB_021140-T-p1 ; Align 654062 125 96 ; Align 654170 157 99 ; Align 654272 190 381 ; Align 654653 320 315
AFUB_021350-T-p1	exonerate:protein2genome:local	similarity	9	544	1676	.	.	alignment_id 1 ; Target Chr3 ; Align 9 4119062 59 ; Align 68 4119299 79 ; Align 148 4119536 12 ; Align 160 4119633 146 ; Align 307 4120071 238
Chr3	exonerate:protein2genome:local	gene	4119062	4120784	1676	+	.	gene_id 1 ; Name=AFUB_021350-T-p1 ; gene_orientation + ; identity 59.36 ; similarity 76.40
Chr3	exonerate:protein2genome:local	cds	4119062	4119238	.	+	.
Chr3	exonerate:protein2genome:local	exon	4119062	4119238	.	+	.	insertions 0 ; deletions 0 ; identity 46.67 ; similarity 61.67
Chr3	exonerate:protein2genome:local	splice5	4119239	4119240	.	+	.	intron_id 1 ; splice_site "GT"
Chr3	exonerate:protein2genome:local	intron	4119239	4119298	.	+	.	intron_id 1
Chr3	exonerate:protein2genome:local	splice3	4119297	4119298	.	+	.	intron_id 0 ; splice_site "AG"
Chr3	exonerate:protein2genome:local	cds	4119299	4119571	.	+	.
Chr3	exonerate:protein2genome:local	exon	4119299	4119571	.	+	.	insertions 0 ; deletions 1 ; identity 54.35 ; similarity 77.17
Chr3	exonerate:protein2genome:local	splice5	4119572	4119573	.	+	.	intron_id 2 ; splice_site "GT"
Chr3	exonerate:protein2genome:local	intron	4119572	4119632	.	+	.	intron_id 2
Chr3	exonerate:protein2genome:local	splice3	4119631	4119632	.	+	.	intron_id 1 ; splice_site "AG"
Chr3	exonerate:protein2genome:local	cds	4119633	4120784	.	+	.
Chr3	exonerate:protein2genome:local	exon	4119633	4120784	.	+	.	insertions 0 ; deletions 1 ; identity 62.50 ; similarity 78.39
Chr3	exonerate:protein2genome:local	similarity	4119062	4120784	1676	+	.	alignment_id 1 ; Query AFUB_021350-T-p1 ; Align 4119062 9 177 ; Align 4119299 68 237 ; Align 4119536 148 36 ; Align 4119633 160 438 ; Align 4120071 307 714
AFUB_021600-T-p1	exonerate:protein2genome:local	similarity	64	455	271	.	.	alignment_id 1 ; Target Chr3 ; Align 64 3354983 42 ; Align 107 3355109 42 ; Align 150 3355355 32 ; Align 184 3355451 29 ; Align 213 3355547 34 ; Align 247 3355652 56 ; Align 303 3355823 16 ; Align 320 3355871 67 ; Align 388 3356072 68
Chr3	exonerate:protein2genome:local	gene	3354983	3356275	271	+	.	gene_id 1 ; Name=AFUB_021600-T-p1 ; gene_orientation + ; identity 28.24 ; similarity 46.89
Chr3	exonerate:protein2genome:local	cds	3354983	3355236	.	+	.
Chr3	exonerate:protein2genome:local	exon	3354983	3355236	.	+	.	insertions 0 ; deletions 1 ; identity 28.57 ; similarity 40.48
Chr3	exonerate:protein2genome:local	splice5	3355237	3355238	.	+	.	intron_id 1 ; splice_site "CT"
Chr3	exonerate:protein2genome:local	intron	3355237	3355353	.	+	.	intron_id 1
Chr3	exonerate:protein2genome:local	splice3	3355352	3355353	.	+	.	intron_id 0 ; splice_site "AT"
Chr3	exonerate:protein2genome:local	cds	3355354	3356275	.	+	.
Chr3	exonerate:protein2genome:local	exon	3355354	3356275	.	+	.	insertions 15 ; deletions 4 ; identity 28.15 ; similarity 48.68
Chr3	exonerate:protein2genome:local	similarity	3354983	3356275	271	+	.	alignment_id 1 ; Query AFUB_021600-T-p1 ; Align 3354983 64 126 ; Align 3355109 107 126 ; Align 3355355 150 96 ; Align 3355451 184 87 ; Align 3355547 213 102 ; Align 3355652 247 168 ; Align 3355823 303 48 ; Align 3355871 320 201 ; Align 3356072 388 204
AFUB_020990-T-p1	exonerate:protein2genome:local	similarity	1	416	2194	.	.	alignment_id 1 ; Target Chr2 ; Align 1 1047776 71 ; Align 72 1047499 345
Chr2	exonerate:protein2genome:local	gene	1046464	1047775	2194	-	.	gene_id 1 ; Name=AFUB_020990-T-p1 ; gene_orientation + ; identity 100.00 ; similarity 100.00
Chr2	exonerate:protein2genome:local	cds	1047563	1047775	.	-	.
Chr2	exonerate:protein2genome:local	exon	1047563	1047775	.	-	.	insertions 0 ; deletions 0 ; identity 100.00 ; similarity 100.00
Chr2	exonerate:protein2genome:local	splice5	1047561	1047562	.	-	.	intron_id 1 ; splice_site "GT"
Chr2	exonerate:protein2genome:local	intron	1047499	1047562	.	-	.	intron_id 1
Chr2	exonerate:protein2genome:local	splice3	1047499	1047500	.	-	.	intron_id 0 ; splice_site "AG"
Chr2	exonerate:protein2genome:local	cds	1046464	1047498	.	-	.
Chr2	exonerate:protein2genome:local	exon	1046464	1047498	.	-	.	insertions 0 ; deletions 0 ; identity 100.00 ; similarity 100.00
Chr2	exonerate:protein2genome:local	similarity	1046464	1047775	2194	-	.	alignment_id 1 ; Query AFUB_020990-T-p1 ; Align 1047776 1 213 ; Align 1047499 72 1035
AFUB_020990-T-p1	exonerate:protein2genome:local	similarity	75	250	266	.	.	alignment_id 2 ; Target Chr2 ; Align 75 4275739 74 ; Align 151 4275517 100
Chr2	exonerate:protein2genome:local	gene	4275217	4275738	266	-	.	gene_id 2 ; Name=AFUB_020990-T-p1 ; gene_orientation . ; identity 37.93 ; similarity 55.75
Chr2	exonerate:protein2genome:local	cds	4275217	4275738	.	-	.
Chr2	exonerate:protein2genome:local	exon	4275217	4275738	.	-	.	insertions 0 ; deletions 2 ; identity 37.93 ; similarity 55.75
Chr2	exonerate:protein2genome:local	similarity	4275217	4275738	266	-	.	alignment_id 2 ; Query AFUB_020990-T-p1 ; Align 4275739 75 222 ; Align 4275517 151 300
AFUB_021130-T-p1	exonerate:protein2genome:local	similarity	2	368	933	.	.	alignment_id 1 ; Target Chr2 ; Align 2 4758533 121 ; Align 125 4758170 112 ; Align 237 4757831 72 ; Align 309 4757609 60
Chr2	exonerate:protein2genome:local	gene	4757429	4758532	933	-	.	gene_id 1 ; Name=AFUB_021130-T-p1 ; gene_orientation . ; identity 52.60 ; similarity 68.49
Chr2	exonerate:protein2genome:local	cds	4757429	4758532	.	-	.
Chr2	exonerate:protein2genome:local	exon	4757429	4758532	.	-	.	insertions 9 ; deletions 2 ; identity 52.60 ; similarity 68.49
Chr2	exonerate:protein2genome:local	similarity	4757429	4758532	933	-	.	alignment_id 1 ; Query AFUB_021130-T-p1 ; Align 4758533 2 363 ; Align 4758170 125 336 ; Align 4757831 237 216 ; Align 4757609 309 180
AFUB_021200-T-p1	exonerate:protein2genome:local	similarity	1	160	791	.	.	alignment_id 1 ; Target Chr2 ; Align 1 1129668 58 ; Align 60 1129183 79 ; Align 139 1128814 22
Chr2	exonerate:protein2genome:local	gene	1128748	1129667	791	-	.	gene_id 1 ; Name=AFUB_021200-T-p1 ; gene_orientation + ; identity 100.00 ; similarity 100.00
Chr2	exonerate:protein2genome:local	cds	1129493	1129667	.	-	.
Chr2	exonerate:protein2genome:local	exon	1129493	1129667	.	-	.	insertions 0 ; deletions 0 ; identity 100.00 ; similarity 100.00
Chr2	exonerate:protein2genome:local	splice5	1129491	1129492	.	-	.	intron_id 1 ; splice_site "GT"
Chr2	exonerate:protein2genome:local	intron	1129185	1129492	.	-	.	intron_id 1
Chr2	exonerate:protein2genome:local	splice3	1129185	1129186	.	-	.	intron_id 0 ; splice_site "AG"
Chr2	exonerate:protein2genome:local	cds	1128946	1129184	.	-	.
Chr2	exonerate:protein2genome:local	exon	1128946	1129184	.	-	.	insertions 0 ; deletions 0 ; identity 100.00 ; similarity 100.00
Chr2	exonerate:protein2genome:local	splice5	1128944	1128945	.	-	.	intron_id 2 ; splice_site "GT"
Chr2	exonerate:protein2genome:local	intron	1128814	1128945	.	-	.	intron_id 2
Chr2	exonerate:protein2genome:local	splice3	1128814	1128815	.	-	.	intron_id 1 ; splice_site "AG"
Chr2	exonerate:protein2genome:local	cds	1128748	1128813	.	-	.
Chr2	exonerate:protein2genome:local	exon	1128748	1128813	.	-	.	insertions 0 ; deletions 0 ; identity 100.00 ; similarity 100.00
Chr2	exonerate:protein2genome:local	similarity	1128748	1129667	791	-	.	alignment_id 1 ; Query AFUB_021200-T-p1 ; Align 1129668 1 174 ; Align 1129183 60 237 ; Align 1128814 139 66
AFUB_021590-T-p1	exonerate:protein2genome:local	similarity	1	315	1628	.	.	alignment_id 1 ; Target Chr2 ; Align 1 1242832 149 ; Align 151 1242320 72 ; Align 223 1242032 93
Chr2	exonerate:protein2genome:local	gene	1241753	1242831	1628	-	.	gene_id 1 ; Name=AFUB_021590-T-p1 ; gene_orientation + ; identity 100.00 ; similarity 100.00
Chr2	exonerate:protein2genome:local	cds	1242383	1242831	.	-	.
Chr2	exonerate:protein2genome:local	exon	1242383	1242831	.	-	.	insertions 0 ; deletions 0 ; identity 100.00 ; similarity 100.00
Chr2	exonerate:protein2genome:local	splice5	1242381	1242382	.	-	.	intron_id 1 ; splice_site "GT"
Chr2	exonerate:protein2genome:local	intron	1242321	1242382	.	-	.	intron_id 1
Chr2	exonerate:protein2genome:local	splice3	1242321	1242322	.	-	.	intron_id 0 ; splice_site "AG"
Chr2	exonerate:protein2genome:local	cds	1242104	1242320	.	-	.
Chr2	exonerate:protein2genome:local	exon	1242104	1242320	.	-	.	insertions 0 ; deletions 0 ; identity 100.00 ; similarity 100.00
Chr2	exonerate:protein2genome:local	splice5	1242102	1242103	.	-	.	intron_id 2 ; splice_site "GT"
Chr2	exonerate:protein2genome:local	intron	1242032	1242103	.	-	.	intron_id 2
Chr2	exonerate:protein2genome:local	splice3	1242032	1242033	.	-	.	intron_id 1 ; splice_site "AG"
Chr2	exonerate:protein2genome:local	cds	1241753	1242031	.	-	.
Chr2	exonerate:protein2genome:local	exon	1241753	1242031	.	-	.	insertions 0 ; deletions 0 ; identity 100.00 ; similarity 100.00
Chr2	exonerate:protein2genome:local	similarity	1241753	1242831	1628	-	.	alignment_id 1 ; Query AFUB_021590-T-p1 ; Align 1242832 1 447 ; Align 1242320 151 216 ; Align 1242032 223 279
AFUB_021350-T-p1	exonerate:protein2genome:local	similarity	1	544	2785	.	.	alignment_id 1 ; Target Chr2 ; Align 1 1182945 67 ; Align 68 1182693 92 ; Align 160 1182359 385
Chr2	exonerate:protein2genome:local	gene	1181204	1182944	2785	-	.	gene_id 1 ; Name=AFUB_021350-T-p1 ; gene_orientation + ; identity 100.00 ; similarity 100.00
Chr2	exonerate:protein2genome:local	cds	1182744	1182944	.	-	.
Chr2	exonerate:protein2genome:local	exon	1182744	1182944	.	-	.	insertions 0 ; deletions 0 ; identity 100.00 ; similarity 100.00
Chr2	exonerate:protein2genome:local	splice5	1182742	1182743	.	-	.	intron_id 1 ; splice_site "GT"
Chr2	exonerate:protein2genome:local	intron	1182693	1182743	.	-	.	intron_id 1
Chr2	exonerate:protein2genome:local	splice3	1182693	1182694	.	-	.	intron_id 0 ; splice_site "AG"
Chr2	exonerate:protein2genome:local	cds	1182417	1182692	.	-	.
Chr2	exonerate:protein2genome:local	exon	1182417	1182692	.	-	.	insertions 0 ; deletions 0 ; identity 100.00 ; similarity 100.00
Chr2	exonerate:protein2genome:local	splice5	1182415	1182416	.	-	.	intron_id 2 ; splice_site "GT"
Chr2	exonerate:protein2genome:local	intron	1182359	1182416	.	-	.	intron_id 2
Chr2	exonerate:protein2genome:local	splice3	1182359	1182360	.	-	.	intron_id 1 ; splice_site "AG"
Chr2	exonerate:protein2genome:local	cds	1181204	1182358	.	-	.
Chr2	exonerate:protein2genome:local	exon	1181204	1182358	.	-	.	insertions 0 ; deletions 0 ; identity 100.00 ; similarity 100.00
Chr2	exonerate:protein2genome:local	similarity	1181204	1182944	2785	-	.	alignment_id 1 ; Query AFUB_021350-T-p1 ; Align 1182945 1 201 ; Align 1182693 68 276 ; Align 1182359 160 1155
AFUB_021250-T-p1	exonerate:protein2genome:local	similarity	1	49	265	.	.	alignment_id 1 ; Target Chr2 ; Align 1 1157803 49
Chr2	exonerate:protein2genome:local	gene	1157656	1157802	265	-	.	gene_id 1 ; Name=AFUB_021250-T-p1 ; gene_orientation . ; identity 100.00 ; similarity 100.00
Chr2	exonerate:protein2genome:local	cds	1157656	1157802	.	-	.
Chr2	exonerate:protein2genome:local	exon	1157656	1157802	.	-	.	insertions 0 ; deletions 0 ; identity 100.00 ; similarity 100.00
Chr2	exonerate:protein2genome:local	similarity	1157656	1157802	265	-	.	alignment_id 1 ; Query AFUB_021250-T-p1 ; Align 1157803 1 147
AFUB_021310-T-p1	exonerate:protein2genome:local	similarity	1	231	1169	.	.	alignment_id 1 ; Target Chr2 ; Align 1 1173933 231
Chr2	exonerate:protein2genome:local	gene	1173240	1173932	1169	-	.	gene_id 1 ; Name=AFUB_021310-T-p1 ; gene_orientation . ; identity 100.00 ; similarity 100.00
Chr2	exonerate:protein2genome:local	cds	1173240	1173932	.	-	.
Chr2	exonerate:protein2genome:local	exon	1173240	1173932	.	-	.	insertions 0 ; deletions 0 ; identity 100.00 ; similarity 100.00
Chr2	exonerate:protein2genome:local	similarity	1173240	1173932	1169	-	.	alignment_id 1 ; Query AFUB_021310-T-p1 ; Align 1173933 1 693
AFUB_021400-T-p1	exonerate:protein2genome:local	similarity	1	460	2316	.	.	alignment_id 1 ; Target Chr2 ; Align 1 1194031 20 ; Align 21 1193904 440
Chr2	exonerate:protein2genome:local	gene	1192584	1194030	2316	-	.	gene_id 1 ; Name=AFUB_021400-T-p1 ; gene_orientation + ; identity 100.00 ; similarity 100.00
Chr2	exonerate:protein2genome:local	cds	1193971	1194030	.	-	.
Chr2	exonerate:protein2genome:local	exon	1193971	1194030	.	-	.	insertions 0 ; deletions 0 ; identity 100.00 ; similarity 100.00
Chr2	exonerate:protein2genome:local	splice5	1193969	1193970	.	-	.	intron_id 1 ; splice_site "GT"
Chr2	exonerate:protein2genome:local	intron	1193904	1193970	.	-	.	intron_id 1
Chr2	exonerate:protein2genome:local	splice3	1193904	1193905	.	-	.	intron_id 0 ; splice_site "AG"
Chr2	exonerate:protein2genome:local	cds	1192584	1193903	.	-	.
Chr2	exonerate:protein2genome:local	exon	1192584	1193903	.	-	.	insertions 0 ; deletions 0 ; identity 100.00 ; similarity 100.00
Chr2	exonerate:protein2genome:local	similarity	1192584	1194030	2316	-	.	alignment_id 1 ; Query AFUB_021400-T-p1 ; Align 1194031 1 60 ; Align 1193904 21 1320
AFUB_021440-T-p1	exonerate:protein2genome:local	similarity	1	654	3419	.	.	alignment_id 1 ; Target Chr2 ; Align 1 1208558 21 ; Align 22 1208427 142 ; Align 165 1207944 490
Chr2	exonerate:protein2genome:local	gene	1206474	1208557	3419	-	.	gene_id 1 ; Name=AFUB_021440-T-p1 ; gene_orientation + ; identity 100.00 ; similarity 100.00
Chr2	exonerate:protein2genome:local	cds	1208495	1208557	.	-	.
Chr2	exonerate:protein2genome:local	exon	1208495	1208557	.	-	.	insertions 0 ; deletions 0 ; identity 100.00 ; similarity 100.00
Chr2	exonerate:protein2genome:local	splice5	1208493	1208494	.	-	.	intron_id 1 ; splice_site "GT"
Chr2	exonerate:protein2genome:local	intron	1208427	1208494	.	-	.	intron_id 1
Chr2	exonerate:protein2genome:local	splice3	1208427	1208428	.	-	.	intron_id 0 ; splice_site "AG"
Chr2	exonerate:protein2genome:local	cds	1208000	1208426	.	-	.
Chr2	exonerate:protein2genome:local	exon	1208000	1208426	.	-	.	insertions 0 ; deletions 0 ; identity 100.00 ; similarity 100.00
Chr2	exonerate:protein2genome:local	splice5	1207998	1207999	.	-	.	intron_id 2 ; splice_site "GT"
Chr2	exonerate:protein2genome:local	intron	1207946	1207999	.	-	.	intron_id 2
Chr2	exonerate:protein2genome:local	splice3	1207946	1207947	.	-	.	intron_id 1 ; splice_site "AG"
Chr2	exonerate:protein2genome:local	cds	1206474	1207945	.	-	.
Chr2	exonerate:protein2genome:local	exon	1206474	1207945	.	-	.	insertions 0 ; deletions 0 ; identity 100.00 ; similarity 100.00
Chr2	exonerate:protein2genome:local	similarity	1206474	1208557	3419	-	.	alignment_id 1 ; Query AFUB_021440-T-p1 ; Align 1208558 1 63 ; Align 1208427 22 426 ; Align 1207944 165 1470
AFUB_021110-T-p1	exonerate:protein2genome:local	similarity	1	321	1702	.	.	alignment_id 1 ; Target Chr2 ; Align 1 1101507 168 ; Align 169 1100939 153
Chr2	exonerate:protein2genome:local	gene	1100480	1101506	1702	-	.	gene_id 1 ; Name=AFUB_021110-T-p1 ; gene_orientation + ; identity 100.00 ; similarity 100.00
Chr2	exonerate:protein2genome:local	cds	1101003	1101506	.	-	.
Chr2	exonerate:protein2genome:local	exon	1101003	1101506	.	-	.	insertions 0 ; deletions 0 ; identity 100.00 ; similarity 100.00
Chr2	exonerate:protein2genome:local	splice5	1101001	1101002	.	-	.	intron_id 1 ; splice_site "GT"
Chr2	exonerate:protein2genome:local	intron	1100939	1101002	.	-	.	intron_id 1
Chr2	exonerate:protein2genome:local	splice3	1100939	1100940	.	-	.	intron_id 0 ; splice_site "AG"
Chr2	exonerate:protein2genome:local	cds	1100480	1100938	.	-	.
Chr2	exonerate:protein2genome:local	exon	1100480	1100938	.	-	.	insertions 0 ; deletions 0 ; identity 100.00 ; similarity 100.00
Chr2	exonerate:protein2genome:local	similarity	1100480	1101506	1702	-	.	alignment_id 1 ; Query AFUB_021110-T-p1 ; Align 1101507 1 504 ; Align 1100939 169 459
AFUB_021090-T-p1	exonerate:protein2genome:local	similarity	237	532	438	.	.	alignment_id 1 ; Target Chr2 ; Align 237 1091361 14 ; Align 255 1091319 56 ; Align 311 1091136 53 ; Align 365 1090916 98 ; Align 463 1090607 20 ; Align 484 1090481 49
Chr2	exonerate:protein2genome:local	gene	1090334	1091360	438	-	.	gene_id 1 ; Name=AFUB_021090-T-p1 ; gene_orientation + ; identity 40.34 ; similarity 62.41
Chr2	exonerate:protein2genome:local	cds	1090975	1091360	.	-	.
Chr2	exonerate:protein2genome:local	exon	1090975	1091360	.	-	.	insertions 15 ; deletions 4 ; identity 47.15 ; similarity 62.60
Chr2	exonerate:protein2genome:local	splice5	1090973	1090974	.	-	.	intron_id 1 ; splice_site "GT"
Chr2	exonerate:protein2genome:local	intron	1090917	1090974	.	-	.	intron_id 1
Chr2	exonerate:protein2genome:local	splice3	1090917	1090918	.	-	.	intron_id 0 ; splice_site "AG"
Chr2	exonerate:protein2genome:local	cds	1090546	1090916	.	-	.
Chr2	exonerate:protein2genome:local	exon	1090546	1090916	.	-	.	insertions 15 ; deletions 0 ; identity 36.44 ; similarity 61.02
Chr2	exonerate:protein2genome:local	splice5	1090544	1090545	.	-	.	intron_id 2 ; splice_site "GT"
Chr2	exonerate:protein2genome:local	intron	1090483	1090545	.	-	.	intron_id 2
Chr2	exonerate:protein2genome:local	splice3	1090483	1090484	.	-	.	intron_id 1 ; splice_site "AG"
Chr2	exonerate:protein2genome:local	cds	1090334	1090482	.	-	.
Chr2	exonerate:protein2genome:local	exon	1090334	1090482	.	-	.	insertions 0 ; deletions 0 ; identity 32.65 ; similarity 65.31
Chr2	exonerate:protein2genome:local	similarity	1090334	1091360	438	-	.	alignment_id 1 ; Query AFUB_021090-T-p1 ; Align 1091361 237 42 ; Align 1091319 255 168 ; Align 1091136 311 159 ; Align 1090916 365 294 ; Align 1090607 463 60 ; Align 1090481 484 147
AFUB_021180-T-p1	exonerate:protein2genome:local	similarity	1	609	3085	.	.	alignment_id 1 ; Target Chr2 ; Align 1 1125084 16 ; Align 17 1124965 79 ; Align 97 1124645 63 ; Align 160 1124398 37 ; Align 198 1124231 412
Chr2	exonerate:protein2genome:local	gene	1122995	1125083	3085	-	.	gene_id 1 ; Name=AFUB_021180-T-p1 ; gene_orientation + ; identity 100.00 ; similarity 100.00
Chr2	exonerate:protein2genome:local	cds	1125036	1125083	.	-	.
Chr2	exonerate:protein2genome:local	exon	1125036	1125083	.	-	.	insertions 0 ; deletions 0 ; identity 100.00 ; similarity 100.00
Chr2	exonerate:protein2genome:local	splice5	1125034	1125035	.	-	.	intron_id 1 ; splice_site "GT"
Chr2	exonerate:protein2genome:local	intron	1124965	1125035	.	-	.	intron_id 1
Chr2	exonerate:protein2genome:local	splice3	1124965	1124966	.	-	.	intron_id 0 ; splice_site "AG"
Chr2	exonerate:protein2genome:local	cds	1124727	1124964	.	-	.
Chr2	exonerate:protein2genome:local	exon	1124727	1124964	.	-	.	insertions 0 ; deletions 0 ; identity 100.00 ; similarity 100.00
Chr2	exonerate:protein2genome:local	splice5	1124725	1124726	.	-	.	intron_id 2 ; splice_site "GT"
Chr2	exonerate:protein2genome:local	intron	1124647	1124726	.	-	.	intron_id 2
Chr2	exonerate:protein2genome:local	splice3	1124647	1124648	.	-	.	intron_id 1 ; splice_site "AG"
Chr2	exonerate:protein2genome:local	cds	1124456	1124646	.	-	.
Chr2	exonerate:protein2genome:local	exon	1124456	1124646	.	-	.	insertions 0 ; deletions 0 ; identity 100.00 ; similarity 100.00
Chr2	exonerate:protein2genome:local	splice5	1124454	1124455	.	-	.	intron_id 3 ; splice_site "GT"
Chr2	exonerate:protein2genome:local	intron	1124398	1124455	.	-	.	intron_id 3
Chr2	exonerate:protein2genome:local	splice3	1124398	1124399	.	-	.	intron_id 2 ; splice_site "AG"
Chr2	exonerate:protein2genome:local	cds	1124286	1124397	.	-	.
Chr2	exonerate:protein2genome:local	exon	1124286	1124397	.	-	.	insertions 0 ; deletions 0 ; identity 100.00 ; similarity 100.00
Chr2	exonerate:protein2genome:local	splice5	1124284	1124285	.	-	.	intron_id 4 ; splice_site "GT"
Chr2	exonerate:protein2genome:local	intron	1124233	1124285	.	-	.	intron_id 4
Chr2	exonerate:protein2genome:local	splice3	1124233	1124234	.	-	.	intron_id 3 ; splice_site "AG"
Chr2	exonerate:protein2genome:local	cds	1122995	1124232	.	-	.
Chr2	exonerate:protein2genome:local	exon	1122995	1124232	.	-	.	insertions 0 ; deletions 0 ; identity 100.00 ; similarity 100.00
Chr2	exonerate:protein2genome:local	similarity	1122995	1125083	3085	-	.	alignment_id 1 ; Query AFUB_021180-T-p1 ; Align 1125084 1 48 ; Align 1124965 17 237 ; Align 1124645 97 189 ; Align 1124398 160 111 ; Align 1124231 198 1236
AFUB_021320-T-p1	exonerate:protein2genome:local	similarity	228	479	717	.	.	alignment_id 1 ; Target Chr2 ; Align 228 14045 27 ; Align 256 13904 118 ; Align 374 13547 56 ; Align 430 13370 50
Chr2	exonerate:protein2genome:local	gene	13220	14044	717	-	.	gene_id 1 ; Name=AFUB_021320-T-p1 ; gene_orientation + ; identity 56.97 ; similarity 72.11
Chr2	exonerate:protein2genome:local	cds	13962	14044	.	-	.
Chr2	exonerate:protein2genome:local	exon	13962	14044	.	-	.	insertions 0 ; deletions 0 ; identity 66.67 ; similarity 81.48
Chr2	exonerate:protein2genome:local	splice5	13960	13961	.	-	.	intron_id 1 ; splice_site "GT"
Chr2	exonerate:protein2genome:local	intron	13905	13961	.	-	.	intron_id 1
Chr2	exonerate:protein2genome:local	splice3	13905	13906	.	-	.	intron_id 0 ; splice_site "AG"
Chr2	exonerate:protein2genome:local	cds	13220	13904	.	-	.
Chr2	exonerate:protein2genome:local	exon	13220	13904	.	-	.	insertions 12 ; deletions 0 ; identity 55.80 ; similarity 70.98
Chr2	exonerate:protein2genome:local	similarity	13220	14044	717	-	.	alignment_id 1 ; Query AFUB_021320-T-p1 ; Align 14045 228 81 ; Align 13904 256 354 ; Align 13547 374 168 ; Align 13370 430 150
AFUB_021320-T-p1	exonerate:protein2genome:local	similarity	602	744	277	.	.	alignment_id 2 ; Target Chr2 ; Align 602 12815 111 ; Align 714 12482 31
Chr2	exonerate:protein2genome:local	gene	12389	12814	277	-	.	gene_id 2 ; Name=AFUB_021320-T-p1 ; gene_orientation . ; identity 43.66 ; similarity 63.38
Chr2	exonerate:protein2genome:local	cds	12389	12814	.	-	.
Chr2	exonerate:protein2genome:local	exon	12389	12814	.	-	.	insertions 0 ; deletions 1 ; identity 43.66 ; similarity 63.38
Chr2	exonerate:protein2genome:local	similarity	12389	12814	277	-	.	alignment_id 2 ; Query AFUB_021320-T-p1 ; Align 12815 602 333 ; Align 12482 714 93
AFUB_021520-T-p1	exonerate:protein2genome:local	similarity	1	584	2856	.	.	alignment_id 1 ; Target Chr2 ; Align 1 1233128 84 ; Align 86 1232801 71 ; Align 158 1232504 427
Chr2	exonerate:protein2genome:local	gene	1231223	1233127	2856	-	.	gene_id 1 ; Name=AFUB_021520-T-p1 ; gene_orientation + ; identity 100.00 ; similarity 100.00
Chr2	exonerate:protein2genome:local	cds	1232875	1233127	.	-	.
Chr2	exonerate:protein2genome:local	exon	1232875	1233127	.	-	.	insertions 0 ; deletions 0 ; identity 100.00 ; similarity 100.00
Chr2	exonerate:protein2genome:local	splice5	1232873	1232874	.	-	.	intron_id 1 ; splice_site "GT"
Chr2	exonerate:protein2genome:local	intron	1232803	1232874	.	-	.	intron_id 1
Chr2	exonerate:protein2genome:local	splice3	1232803	1232804	.	-	.	intron_id 0 ; splice_site "AG"
Chr2	exonerate:protein2genome:local	cds	1232587	1232802	.	-	.
Chr2	exonerate:protein2genome:local	exon	1232587	1232802	.	-	.	insertions 0 ; deletions 0 ; identity 100.00 ; similarity 100.00
Chr2	exonerate:protein2genome:local	splice5	1232585	1232586	.	-	.	intron_id 2 ; splice_site "GT"
Chr2	exonerate:protein2genome:local	intron	1232506	1232586	.	-	.	intron_id 2
Chr2	exonerate:protein2genome:local	splice3	1232506	1232507	.	-	.	intron_id 1 ; splice_site "AG"
Chr2	exonerate:protein2genome:local	cds	1231223	1232505	.	-	.
Chr2	exonerate:protein2genome:local	exon	1231223	1232505	.	-	.	insertions 0 ; deletions 0 ; identity 100.00 ; similarity 100.00
Chr2	exonerate:protein2genome:local	similarity	1231223	1233127	2856	-	.	alignment_id 1 ; Query AFUB_021520-T-p1 ; Align 1233128 1 252 ; Align 1232801 86 213 ; Align 1232504 158 1281
AFUB_021580-T-p1	exonerate:protein2genome:local	similarity	1	497	2604	.	.	alignment_id 1 ; Target Chr2 ; Align 1 1240981 270 ; Align 271 1240109 227
Chr2	exonerate:protein2genome:local	gene	1239428	1240980	2604	-	.	gene_id 1 ; Name=AFUB_021580-T-p1 ; gene_orientation + ; identity 100.00 ; similarity 100.00
Chr2	exonerate:protein2genome:local	cds	1240171	1240980	.	-	.
Chr2	exonerate:protein2genome:local	exon	1240171	1240980	.	-	.	insertions 0 ; deletions 0 ; identity 100.00 ; similarity 100.00
Chr2	exonerate:protein2genome:local	splice5	1240169	1240170	.	-	.	intron_id 1 ; splice_site "GT"
Chr2	exonerate:protein2genome:local	intron	1240109	1240170	.	-	.	intron_id 1
Chr2	exonerate:protein2genome:local	splice3	1240109	1240110	.	-	.	intron_id 0 ; splice_site "AG"
Chr2	exonerate:protein2genome:local	cds	1239428	1240108	.	-	.
Chr2	exonerate:protein2genome:local	exon	1239428	1240108	.	-	.	insertions 0 ; deletions 0 ; identity 100.00 ; similarity 100.00
Chr2	exonerate:protein2genome:local	similarity	1239428	1240980	2604	-	.	alignment_id 1 ; Query AFUB_021580-T-p1 ; Align 1240981 1 810 ; Align 1240109 271 681
AFUB_021550-T-p1	exonerate:protein2genome:local	similarity	1	488	2508	.	.	alignment_id 1 ; Target Chr2 ; Align 1 1238025 133 ; Align 135 1237557 354
Chr2	exonerate:protein2genome:local	gene	1236495	1238024	2508	-	.	gene_id 1 ; Name=AFUB_021550-T-p1 ; gene_orientation + ; identity 100.00 ; similarity 100.00
Chr2	exonerate:protein2genome:local	cds	1237624	1238024	.	-	.
Chr2	exonerate:protein2genome:local	exon	1237624	1238024	.	-	.	insertions 0 ; deletions 0 ; identity 100.00 ; similarity 100.00
Chr2	exonerate:protein2genome:local	splice5	1237622	1237623	.	-	.	intron_id 1 ; splice_site "GT"
Chr2	exonerate:protein2genome:local	intron	1237558	1237623	.	-	.	intron_id 1
Chr2	exonerate:protein2genome:local	splice3	1237558	1237559	.	-	.	intron_id 0 ; splice_site "AG"
Chr2	exonerate:protein2genome:local	cds	1236495	1237557	.	-	.
Chr2	exonerate:protein2genome:local	exon	1236495	1237557	.	-	.	insertions 0 ; deletions 0 ; identity 100.00 ; similarity 100.00
Chr2	exonerate:protein2genome:local	similarity	1236495	1238024	2508	-	.	alignment_id 1 ; Query AFUB_021550-T-p1 ; Align 1238025 1 399 ; Align 1237557 135 1062
AFUB_021100-T-p1	exonerate:protein2genome:local	similarity	1	736	3693	.	.	alignment_id 1 ; Target Chr2 ; Align 1 1099599 34 ; Align 36 1099345 39 ; Align 76 1099169 78 ; Align 155 1098861 364 ; Align 520 1097712 217
Chr2	exonerate:protein2genome:local	gene	1097061	1099598	3693	-	.	gene_id 1 ; Name=AFUB_021100-T-p1 ; gene_orientation + ; identity 99.45 ; similarity 99.59
Chr2	exonerate:protein2genome:local	cds	1099495	1099598	.	-	.
Chr2	exonerate:protein2genome:local	exon	1099495	1099598	.	-	.	insertions 0 ; deletions 0 ; identity 100.00 ; similarity 100.00
Chr2	exonerate:protein2genome:local	splice5	1099493	1099494	.	-	.	intron_id 1 ; splice_site "GT"
Chr2	exonerate:protein2genome:local	intron	1099346	1099494	.	-	.	intron_id 1
Chr2	exonerate:protein2genome:local	splice3	1099346	1099347	.	-	.	intron_id 0 ; splice_site "CT"
Chr2	exonerate:protein2genome:local	cds	1099227	1099345	.	-	.
Chr2	exonerate:protein2genome:local	exon	1099227	1099345	.	-	.	insertions 0 ; deletions 0 ; identity 89.74 ; similarity 92.31
Chr2	exonerate:protein2genome:local	splice5	1099225	1099226	.	-	.	intron_id 2 ; splice_site "GT"
Chr2	exonerate:protein2genome:local	intron	1099171	1099226	.	-	.	intron_id 2
Chr2	exonerate:protein2genome:local	splice3	1099171	1099172	.	-	.	intron_id 1 ; splice_site "AG"
Chr2	exonerate:protein2genome:local	cds	1098934	1099170	.	-	.
Chr2	exonerate:protein2genome:local	exon	1098934	1099170	.	-	.	insertions 0 ; deletions 0 ; identity 100.00 ; similarity 100.00
Chr2	exonerate:protein2genome:local	splice5	1098932	1098933	.	-	.	intron_id 3 ; splice_site "GT"
Chr2	exonerate:protein2genome:local	intron	1098863	1098933	.	-	.	intron_id 3
Chr2	exonerate:protein2genome:local	splice3	1098863	1098864	.	-	.	intron_id 2 ; splice_site "AG"
Chr2	exonerate:protein2genome:local	cds	1097767	1098862	.	-	.
Chr2	exonerate:protein2genome:local	exon	1097767	1098862	.	-	.	insertions 0 ; deletions 0 ; identity 100.00 ; similarity 100.00
Chr2	exonerate:protein2genome:local	splice5	1097765	1097766	.	-	.	intron_id 4 ; splice_site "GT"
Chr2	exonerate:protein2genome:local	intron	1097713	1097766	.	-	.	intron_id 4
Chr2	exonerate:protein2genome:local	splice3	1097713	1097714	.	-	.	intron_id 3 ; splice_site "AG"
Chr2	exonerate:protein2genome:local	cds	1097061	1097712	.	-	.
Chr2	exonerate:protein2genome:local	exon	1097061	1097712	.	-	.	insertions 0 ; deletions 0 ; identity 100.00 ; similarity 100.00
Chr2	exonerate:protein2genome:local	similarity	1097061	1099598	3693	-	.	alignment_id 1 ; Query AFUB_021100-T-p1 ; Align 1099599 1 102 ; Align 1099345 36 117 ; Align 1099169 76 234 ; Align 1098861 155 1092 ; Align 1097712 520 651
AFUB_021450-T-p1	exonerate:protein2genome:local	similarity	1	901	4495	.	.	alignment_id 1 ; Target Chr2 ; Align 1 1213479 901
Chr2	exonerate:protein2genome:local	gene	1210776	1213478	4495	-	.	gene_id 1 ; Name=AFUB_021450-T-p1 ; gene_orientation . ; identity 100.00 ; similarity 100.00
Chr2	exonerate:protein2genome:local	cds	1210776	1213478	.	-	.
Chr2	exonerate:protein2genome:local	exon	1210776	1213478	.	-	.	insertions 0 ; deletions 0 ; identity 100.00 ; similarity 100.00
Chr2	exonerate:protein2genome:local	similarity	1210776	1213478	4495	-	.	alignment_id 1 ; Query AFUB_021450-T-p1 ; Align 1213479 1 2703
AFUB_021080-T-p1	exonerate:protein2genome:local	similarity	1	479	2413	.	.	alignment_id 1 ; Target Chr2 ; Align 1 1091744 100 ; Align 102 1091349 124 ; Align 227 1090916 123 ; Align 351 1090481 112 ; Align 464 1090088 16
Chr2	exonerate:protein2genome:local	gene	1090040	1091743	2413	-	.	gene_id 1 ; Name=AFUB_021080-T-p1 ; gene_orientation + ; identity 100.00 ; similarity 100.00
Chr2	exonerate:protein2genome:local	cds	1091443	1091743	.	-	.
Chr2	exonerate:protein2genome:local	exon	1091443	1091743	.	-	.	insertions 0 ; deletions 0 ; identity 100.00 ; similarity 100.00
Chr2	exonerate:protein2genome:local	splice5	1091441	1091442	.	-	.	intron_id 1 ; splice_site "GT"
Chr2	exonerate:protein2genome:local	intron	1091351	1091442	.	-	.	intron_id 1
Chr2	exonerate:protein2genome:local	splice3	1091351	1091352	.	-	.	intron_id 0 ; splice_site "AG"
Chr2	exonerate:protein2genome:local	cds	1090975	1091350	.	-	.
Chr2	exonerate:protein2genome:local	exon	1090975	1091350	.	-	.	insertions 0 ; deletions 0 ; identity 100.00 ; similarity 100.00
Chr2	exonerate:protein2genome:local	splice5	1090973	1090974	.	-	.	intron_id 2 ; splice_site "GT"
Chr2	exonerate:protein2genome:local	intron	1090917	1090974	.	-	.	intron_id 2
Chr2	exonerate:protein2genome:local	splice3	1090917	1090918	.	-	.	intron_id 1 ; splice_site "AG"
Chr2	exonerate:protein2genome:local	cds	1090546	1090916	.	-	.
Chr2	exonerate:protein2genome:local	exon	1090546	1090916	.	-	.	insertions 0 ; deletions 0 ; identity 100.00 ; similarity 100.00
Chr2	exonerate:protein2genome:local	splice5	1090544	1090545	.	-	.	intron_id 3 ; splice_site "GT"
Chr2	exonerate:protein2genome:local	intron	1090483	1090545	.	-	.	intron_id 3
Chr2	exonerate:protein2genome:local	splice3	1090483	1090484	.	-	.	intron_id 2 ; splice_site "AG"
Chr2	exonerate:protein2genome:local	cds	1090143	1090482	.	-	.
Chr2	exonerate:protein2genome:local	exon	1090143	1090482	.	-	.	insertions 0 ; deletions 0 ; identity 100.00 ; similarity 100.00
Chr2	exonerate:protein2genome:local	splice5	1090141	1090142	.	-	.	intron_id 4 ; splice_site "GT"
Chr2	exonerate:protein2genome:local	intron	1090089	1090142	.	-	.	intron_id 4
Chr2	exonerate:protein2genome:local	splice3	1090089	1090090	.	-	.	intron_id 3 ; splice_site "AG"
Chr2	exonerate:protein2genome:local	cds	1090040	1090088	.	-	.
Chr2	exonerate:protein2genome:local	exon	1090040	1090088	.	-	.	insertions 0 ; deletions 0 ; identity 100.00 ; similarity 100.00
Chr2	exonerate:protein2genome:local	similarity	1090040	1091743	2413	-	.	alignment_id 1 ; Query AFUB_021080-T-p1 ; Align 1091744 1 300 ; Align 1091349 102 372 ; Align 1090916 227 369 ; Align 1090481 351 336 ; Align 1090088 464 48
AFUB_021270-T-p1	exonerate:protein2genome:local	similarity	1	403	2042	.	.	alignment_id 1 ; Target Chr2 ; Align 1 1168059 219 ; Align 221 1167347 19 ; Align 241 1167232 119 ; Align 360 1166817 44
Chr2	exonerate:protein2genome:local	gene	1166685	1168058	2042	-	.	gene_id 1 ; Name=AFUB_021270-T-p1 ; gene_orientation + ; identity 100.00 ; similarity 100.00
Chr2	exonerate:protein2genome:local	cds	1167400	1168058	.	-	.
Chr2	exonerate:protein2genome:local	exon	1167400	1168058	.	-	.	insertions 0 ; deletions 0 ; identity 100.00 ; similarity 100.00
Chr2	exonerate:protein2genome:local	splice5	1167398	1167399	.	-	.	intron_id 1 ; splice_site "GT"
Chr2	exonerate:protein2genome:local	intron	1167348	1167399	.	-	.	intron_id 1
Chr2	exonerate:protein2genome:local	splice3	1167348	1167349	.	-	.	intron_id 0 ; splice_site "AG"
Chr2	exonerate:protein2genome:local	cds	1167288	1167347	.	-	.
Chr2	exonerate:protein2genome:local	exon	1167288	1167347	.	-	.	insertions 0 ; deletions 0 ; identity 100.00 ; similarity 100.00
Chr2	exonerate:protein2genome:local	splice5	1167286	1167287	.	-	.	intron_id 2 ; splice_site "GT"
Chr2	exonerate:protein2genome:local	intron	1167233	1167287	.	-	.	intron_id 2
Chr2	exonerate:protein2genome:local	splice3	1167233	1167234	.	-	.	intron_id 1 ; splice_site "AG"
Chr2	exonerate:protein2genome:local	cds	1166875	1167232	.	-	.
Chr2	exonerate:protein2genome:local	exon	1166875	1167232	.	-	.	insertions 0 ; deletions 0 ; identity 100.00 ; similarity 100.00
Chr2	exonerate:protein2genome:local	splice5	1166873	1166874	.	-	.	intron_id 3 ; splice_site "GT"
Chr2	exonerate:protein2genome:local	intron	1166817	1166874	.	-	.	intron_id 3
Chr2	exonerate:protein2genome:local	splice3	1166817	1166818	.	-	.	intron_id 2 ; splice_site "AG"
Chr2	exonerate:protein2genome:local	cds	1166685	1166816	.	-	.
Chr2	exonerate:protein2genome:local	exon	1166685	1166816	.	-	.	insertions 0 ; deletions 0 ; identity 100.00 ; similarity 100.00
Chr2	exonerate:protein2genome:local	similarity	1166685	1168058	2042	-	.	alignment_id 1 ; Query AFUB_021270-T-p1 ; Align 1168059 1 657 ; Align 1167347 221 57 ; Align 1167232 241 357 ; Align 1166817 360 132
AFUB_021610-T-p1	exonerate:protein2genome:local	similarity	1	312	1592	.	.	alignment_id 1 ; Target Chr2 ; Align 1 1248032 24 ; Align 26 1247904 287
Chr2	exonerate:protein2genome:local	gene	1247043	1248031	1592	-	.	gene_id 1 ; Name=AFUB_021610-T-p1 ; gene_orientation + ; identity 100.00 ; similarity 100.00
Chr2	exonerate:protein2genome:local	cds	1247959	1248031	.	-	.
Chr2	exonerate:protein2genome:local	exon	1247959	1248031	.	-	.	insertions 0 ; deletions 0 ; identity 100.00 ; similarity 100.00
Chr2	exonerate:protein2genome:local	splice5	1247957	1247958	.	-	.	intron_id 1 ; splice_site "GT"
Chr2	exonerate:protein2genome:local	intron	1247906	1247958	.	-	.	intron_id 1
Chr2	exonerate:protein2genome:local	splice3	1247906	1247907	.	-	.	intron_id 0 ; splice_site "AG"
Chr2	exonerate:protein2genome:local	cds	1247043	1247905	.	-	.
Chr2	exonerate:protein2genome:local	exon	1247043	1247905	.	-	.	insertions 0 ; deletions 0 ; identity 100.00 ; similarity 100.00
Chr2	exonerate:protein2genome:local	similarity	1247043	1248031	1592	-	.	alignment_id 1 ; Query AFUB_021610-T-p1 ; Align 1248032 1 72 ; Align 1247904 26 861
AFUB_021600-T-p1	exonerate:protein2genome:local	similarity	1	502	2530	.	.	alignment_id 1 ; Target Chr2 ; Align 1 1245772 31 ; Align 33 1245568 437 ; Align 470 1244227 33
Chr2	exonerate:protein2genome:local	gene	1244128	1245771	2530	-	.	gene_id 1 ; Name=AFUB_021600-T-p1 ; gene_orientation + ; identity 100.00 ; similarity 100.00
Chr2	exonerate:protein2genome:local	cds	1245678	1245771	.	-	.
Chr2	exonerate:protein2genome:local	exon	1245678	1245771	.	-	.	insertions 0 ; deletions 0 ; identity 100.00 ; similarity 100.00
Chr2	exonerate:protein2genome:local	splice5	1245676	1245677	.	-	.	intron_id 1 ; splice_site "GT"
Chr2	exonerate:protein2genome:local	intron	1245570	1245677	.	-	.	intron_id 1
Chr2	exonerate:protein2genome:local	splice3	1245570	1245571	.	-	.	intron_id 0 ; splice_site "AG"
Chr2	exonerate:protein2genome:local	cds	1244257	1245569	.	-	.
Chr2	exonerate:protein2genome:local	exon	1244257	1245569	.	-	.	insertions 0 ; deletions 0 ; identity 100.00 ; similarity 100.00
Chr2	exonerate:protein2genome:local	splice5	1244255	1244256	.	-	.	intron_id 2 ; splice_site "GT"
Chr2	exonerate:protein2genome:local	intron	1244227	1244256	.	-	.	intron_id 2
Chr2	exonerate:protein2genome:local	splice3	1244227	1244228	.	-	.	intron_id 1 ; splice_site "AG"
Chr2	exonerate:protein2genome:local	cds	1244128	1244226	.	-	.
Chr2	exonerate:protein2genome:local	exon	1244128	1244226	.	-	.	insertions 0 ; deletions 0 ; identity 100.00 ; similarity 100.00
Chr2	exonerate:protein2genome:local	similarity	1244128	1245771	2530	-	.	alignment_id 1 ; Query AFUB_021600-T-p1 ; Align 1245772 1 93 ; Align 1245568 33 1311 ; Align 1244227 470 99
AFUB_021600-T-p1	exonerate:protein2genome:local	similarity	62	349	290	.	.	alignment_id 2 ; Target Chr2 ; Align 62 2973927 105 ; Align 169 2973612 55 ; Align 224 2973444 76 ; Align 302 2973216 48
Chr2	exonerate:protein2genome:local	gene	2973072	2973926	290	-	.	gene_id 2 ; Name=AFUB_021600-T-p1 ; gene_orientation . ; identity 30.63 ; similarity 47.54
Chr2	exonerate:protein2genome:local	cds	2973072	2973926	.	-	.
Chr2	exonerate:protein2genome:local	exon	2973072	2973926	.	-	.	insertions 3 ; deletions 4 ; identity 30.63 ; similarity 47.54
Chr2	exonerate:protein2genome:local	similarity	2973072	2973926	290	-	.	alignment_id 2 ; Query AFUB_021600-T-p1 ; Align 2973927 62 315 ; Align 2973612 169 165 ; Align 2973444 224 228 ; Align 2973216 302 144
AFUB_021430-T-p1	exonerate:protein2genome:local	similarity	1	1034	5319	.	.	alignment_id 1 ; Target Chr2 ; Align 1 1205431 1034
Chr2	exonerate:protein2genome:local	gene	1202329	1205430	5319	-	.	gene_id 1 ; Name=AFUB_021430-T-p1 ; gene_orientation . ; identity 100.00 ; similarity 100.00
Chr2	exonerate:protein2genome:local	cds	1202329	1205430	.	-	.
Chr2	exonerate:protein2genome:local	exon	1202329	1205430	.	-	.	insertions 0 ; deletions 0 ; identity 100.00 ; similarity 100.00
Chr2	exonerate:protein2genome:local	similarity	1202329	1205430	5319	-	.	alignment_id 1 ; Query AFUB_021430-T-p1 ; Align 1205431 1 3102
AFUB_021510-T-p1	exonerate:protein2genome:local	similarity	1	371	1996	.	.	alignment_id 1 ; Target Chr2 ; Align 1 1230985 266 ; Align 268 1230124 104
Chr2	exonerate:protein2genome:local	gene	1229812	1230984	1996	-	.	gene_id 1 ; Name=AFUB_021510-T-p1 ; gene_orientation + ; identity 100.00 ; similarity 100.00
Chr2	exonerate:protein2genome:local	cds	1230185	1230984	.	-	.
Chr2	exonerate:protein2genome:local	exon	1230185	1230984	.	-	.	insertions 0 ; deletions 0 ; identity 100.00 ; similarity 100.00
Chr2	exonerate:protein2genome:local	splice5	1230183	1230184	.	-	.	intron_id 1 ; splice_site "GT"
Chr2	exonerate:protein2genome:local	intron	1230125	1230184	.	-	.	intron_id 1
Chr2	exonerate:protein2genome:local	splice3	1230125	1230126	.	-	.	intron_id 0 ; splice_site "AG"
Chr2	exonerate:protein2genome:local	cds	1229812	1230124	.	-	.
Chr2	exonerate:protein2genome:local	exon	1229812	1230124	.	-	.	insertions 0 ; deletions 0 ; identity 100.00 ; similarity 100.00
Chr2	exonerate:protein2genome:local	similarity	1229812	1230984	1996	-	.	alignment_id 1 ; Query AFUB_021510-T-p1 ; Align 1230985 1 798 ; Align 1230124 268 312
AFUB_021220-T-p1	exonerate:protein2genome:local	similarity	1	900	4628	.	.	alignment_id 1 ; Target Chr2 ; Align 1 1138300 42 ; Align 43 1138111 44 ; Align 88 1137900 109 ; Align 198 1137514 223 ; Align 422 1136774 183 ; Align 606 1136159 295
Chr2	exonerate:protein2genome:local	gene	1135274	1138299	4628	-	.	gene_id 1 ; Name=AFUB_021220-T-p1 ; gene_orientation + ; identity 100.00 ; similarity 100.00
Chr2	exonerate:protein2genome:local	cds	1138174	1138299	.	-	.
Chr2	exonerate:protein2genome:local	exon	1138174	1138299	.	-	.	insertions 0 ; deletions 0 ; identity 100.00 ; similarity 100.00
Chr2	exonerate:protein2genome:local	splice5	1138172	1138173	.	-	.	intron_id 1 ; splice_site "GT"
Chr2	exonerate:protein2genome:local	intron	1138111	1138173	.	-	.	intron_id 1
Chr2	exonerate:protein2genome:local	splice3	1138111	1138112	.	-	.	intron_id 0 ; splice_site "AG"
Chr2	exonerate:protein2genome:local	cds	1137977	1138110	.	-	.
Chr2	exonerate:protein2genome:local	exon	1137977	1138110	.	-	.	insertions 0 ; deletions 0 ; identity 100.00 ; similarity 100.00
Chr2	exonerate:protein2genome:local	splice5	1137975	1137976	.	-	.	intron_id 2 ; splice_site "GT"
Chr2	exonerate:protein2genome:local	intron	1137901	1137976	.	-	.	intron_id 2
Chr2	exonerate:protein2genome:local	splice3	1137901	1137902	.	-	.	intron_id 1 ; splice_site "AG"
Chr2	exonerate:protein2genome:local	cds	1137572	1137900	.	-	.
Chr2	exonerate:protein2genome:local	exon	1137572	1137900	.	-	.	insertions 0 ; deletions 0 ; identity 100.00 ; similarity 100.00
Chr2	exonerate:protein2genome:local	splice5	1137570	1137571	.	-	.	intron_id 3 ; splice_site "GT"
Chr2	exonerate:protein2genome:local	intron	1137516	1137571	.	-	.	intron_id 3
Chr2	exonerate:protein2genome:local	splice3	1137516	1137517	.	-	.	intron_id 2 ; splice_site "AG"
Chr2	exonerate:protein2genome:local	cds	1136843	1137515	.	-	.
Chr2	exonerate:protein2genome:local	exon	1136843	1137515	.	-	.	insertions 0 ; deletions 0 ; identity 100.00 ; similarity 100.00
Chr2	exonerate:protein2genome:local	splice5	1136841	1136842	.	-	.	intron_id 4 ; splice_site "GT"
Chr2	exonerate:protein2genome:local	intron	1136775	1136842	.	-	.	intron_id 4
Chr2	exonerate:protein2genome:local	splice3	1136775	1136776	.	-	.	intron_id 3 ; splice_site "AG"
Chr2	exonerate:protein2genome:local	cds	1136223	1136774	.	-	.
Chr2	exonerate:protein2genome:local	exon	1136223	1136774	.	-	.	insertions 0 ; deletions 0 ; identity 100.00 ; similarity 100.00
Chr2	exonerate:protein2genome:local	splice5	1136221	1136222	.	-	.	intron_id 5 ; splice_site "GT"
Chr2	exonerate:protein2genome:local	intron	1136160	1136222	.	-	.	intron_id 5
Chr2	exonerate:protein2genome:local	splice3	1136160	1136161	.	-	.	intron_id 4 ; splice_site "AG"
Chr2	exonerate:protein2genome:local	cds	1135274	1136159	.	-	.
Chr2	exonerate:protein2genome:local	exon	1135274	1136159	.	-	.	insertions 0 ; deletions 0 ; identity 100.00 ; similarity 100.00
Chr2	exonerate:protein2genome:local	similarity	1135274	1138299	4628	-	.	alignment_id 1 ; Query AFUB_021220-T-p1 ; Align 1138300 1 126 ; Align 1138111 43 132 ; Align 1137900 88 327 ; Align 1137514 198 669 ; Align 1136774 422 549 ; Align 1136159 606 885
AFUB_021220-T-p1	exonerate:protein2genome:local	similarity	187	420	582	.	.	alignment_id 2 ; Target Chr2 ; Align 187 692815 176 ; Align 363 692229 58
Chr2	exonerate:protein2genome:local	gene	692055	692814	582	-	.	gene_id 2 ; Name=AFUB_021220-T-p1 ; gene_orientation + ; identity 48.72 ; similarity 67.52
Chr2	exonerate:protein2genome:local	cds	692287	692814	.	-	.
Chr2	exonerate:protein2genome:local	exon	692287	692814	.	-	.	insertions 0 ; deletions 0 ; identity 48.59 ; similarity 68.93
Chr2	exonerate:protein2genome:local	splice5	692285	692286	.	-	.	intron_id 1 ; splice_site "GT"
Chr2	exonerate:protein2genome:local	intron	692229	692286	.	-	.	intron_id 1
Chr2	exonerate:protein2genome:local	splice3	692229	692230	.	-	.	intron_id 0 ; splice_site "AG"
Chr2	exonerate:protein2genome:local	cds	692055	692228	.	-	.
Chr2	exonerate:protein2genome:local	exon	692055	692228	.	-	.	insertions 0 ; deletions 0 ; identity 48.28 ; similarity 63.79
Chr2	exonerate:protein2genome:local	similarity	692055	692814	582	-	.	alignment_id 2 ; Query AFUB_021220-T-p1 ; Align 692815 187 528 ; Align 692229 363 174
AFUB_021390-T-p1	exonerate:protein2genome:local	similarity	1	424	2118	.	.	alignment_id 1 ; Target Chr2 ; Align 1 1191013 15 ; Align 17 1190917 27 ; Align 44 1190781 19 ; Align 64 1190659 245 ; Align 310 1189867 115
Chr2	exonerate:protein2genome:local	gene	1189522	1191012	2118	-	.	gene_id 1 ; Name=AFUB_021390-T-p1 ; gene_orientation + ; identity 100.00 ; similarity 100.00
Chr2	exonerate:protein2genome:local	cds	1190966	1191012	.	-	.
Chr2	exonerate:protein2genome:local	exon	1190966	1191012	.	-	.	insertions 0 ; deletions 0 ; identity 100.00 ; similarity 100.00
Chr2	exonerate:protein2genome:local	splice5	1190964	1190965	.	-	.	intron_id 1 ; splice_site "GT"
Chr2	exonerate:protein2genome:local	intron	1190918	1190965	.	-	.	intron_id 1
Chr2	exonerate:protein2genome:local	splice3	1190918	1190919	.	-	.	intron_id 0 ; splice_site "AG"
Chr2	exonerate:protein2genome:local	cds	1190836	1190917	.	-	.
Chr2	exonerate:protein2genome:local	exon	1190836	1190917	.	-	.	insertions 0 ; deletions 0 ; identity 100.00 ; similarity 100.00
Chr2	exonerate:protein2genome:local	splice5	1190834	1190835	.	-	.	intron_id 2 ; splice_site "GT"
Chr2	exonerate:protein2genome:local	intron	1190781	1190835	.	-	.	intron_id 2
Chr2	exonerate:protein2genome:local	splice3	1190781	1190782	.	-	.	intron_id 1 ; splice_site "AG"
Chr2	exonerate:protein2genome:local	cds	1190723	1190780	.	-	.
Chr2	exonerate:protein2genome:local	exon	1190723	1190780	.	-	.	insertions 0 ; deletions 0 ; identity 100.00 ; similarity 100.00
Chr2	exonerate:protein2genome:local	splice5	1190721	1190722	.	-	.	intron_id 3 ; splice_site "GT"
Chr2	exonerate:protein2genome:local	intron	1190661	1190722	.	-	.	intron_id 3
Chr2	exonerate:protein2genome:local	splice3	1190661	1190662	.	-	.	intron_id 2 ; splice_site "AG"
Chr2	exonerate:protein2genome:local	cds	1189922	1190660	.	-	.
Chr2	exonerate:protein2genome:local	exon	1189922	1190660	.	-	.	insertions 0 ; deletions 0 ; identity 100.00 ; similarity 100.00
Chr2	exonerate:protein2genome:local	splice5	1189920	1189921	.	-	.	intron_id 4 ; splice_site "GT"
Chr2	exonerate:protein2genome:local	intron	1189868	1189921	.	-	.	intron_id 4
Chr2	exonerate:protein2genome:local	splice3	1189868	1189869	.	-	.	intron_id 3 ; splice_site "AG"
Chr2	exonerate:protein2genome:local	cds	1189522	1189867	.	-	.
Chr2	exonerate:protein2genome:local	exon	1189522	1189867	.	-	.	insertions 0 ; deletions 0 ; identity 100.00 ; similarity 100.00
Chr2	exonerate:protein2genome:local	similarity	1189522	1191012	2118	-	.	alignment_id 1 ; Query AFUB_021390-T-p1 ; Align 1191013 1 45 ; Align 1190917 17 81 ; Align 1190781 44 57 ; Align 1190659 64 735 ; Align 1189867 310 345
AFUB_021390-T-p1	exonerate:protein2genome:local	similarity	10	264	288	.	.	alignment_id 2 ; Target Chr2 ; Align 10 412898 37 ; Align 47 412732 74 ; Align 121 412501 3 ; Align 124 412489 50 ; Align 175 412339 21 ; Align 197 412276 50 ; Align 248 412126 17
Chr2	exonerate:protein2genome:local	gene	412075	412897	288	-	.	gene_id 2 ; Name=AFUB_021390-T-p1 ; gene_orientation + ; identity 36.51 ; similarity 53.97
Chr2	exonerate:protein2genome:local	cds	412787	412897	.	-	.
Chr2	exonerate:protein2genome:local	exon	412787	412897	.	-	.	insertions 0 ; deletions 0 ; identity 50.00 ; similarity 73.68
Chr2	exonerate:protein2genome:local	splice5	412785	412786	.	-	.	intron_id 1 ; splice_site "GT"
Chr2	exonerate:protein2genome:local	intron	412732	412786	.	-	.	intron_id 1
Chr2	exonerate:protein2genome:local	splice3	412732	412733	.	-	.	intron_id 0 ; splice_site "AG"
Chr2	exonerate:protein2genome:local	cds	412075	412731	.	-	.
Chr2	exonerate:protein2genome:local	exon	412075	412731	.	-	.	insertions 12 ; deletions 3 ; identity 34.42 ; similarity 50.70
Chr2	exonerate:protein2genome:local	similarity	412075	412897	288	-	.	alignment_id 2 ; Query AFUB_021390-T-p1 ; Align 412898 10 111 ; Align 412732 47 222 ; Align 412501 121 9 ; Align 412489 124 150 ; Align 412339 175 63 ; Align 412276 197 150 ; Align 412126 248 51
AFUB_021070-T-p1	exonerate:protein2genome:local	similarity	1	455	2414	.	.	alignment_id 1 ; Target Chr2 ; Align 1 1086236 183 ; Align 185 1085620 133 ; Align 319 1085158 137
Chr2	exonerate:protein2genome:local	gene	1084747	1086235	2414	-	.	gene_id 1 ; Name=AFUB_021070-T-p1 ; gene_orientation + ; identity 100.00 ; similarity 100.00
Chr2	exonerate:protein2genome:local	cds	1085685	1086235	.	-	.
Chr2	exonerate:protein2genome:local	exon	1085685	1086235	.	-	.	insertions 0 ; deletions 0 ; identity 100.00 ; similarity 100.00
Chr2	exonerate:protein2genome:local	splice5	1085683	1085684	.	-	.	intron_id 1 ; splice_site "GT"
Chr2	exonerate:protein2genome:local	intron	1085621	1085684	.	-	.	intron_id 1
Chr2	exonerate:protein2genome:local	splice3	1085621	1085622	.	-	.	intron_id 0 ; splice_site "AG"
Chr2	exonerate:protein2genome:local	cds	1085220	1085620	.	-	.
Chr2	exonerate:protein2genome:local	exon	1085220	1085620	.	-	.	insertions 0 ; deletions 0 ; identity 100.00 ; similarity 100.00
Chr2	exonerate:protein2genome:local	splice5	1085218	1085219	.	-	.	intron_id 2 ; splice_site "GT"
Chr2	exonerate:protein2genome:local	intron	1085160	1085219	.	-	.	intron_id 2
Chr2	exonerate:protein2genome:local	splice3	1085160	1085161	.	-	.	intron_id 1 ; splice_site "AG"
Chr2	exonerate:protein2genome:local	cds	1084747	1085159	.	-	.
Chr2	exonerate:protein2genome:local	exon	1084747	1085159	.	-	.	insertions 0 ; deletions 0 ; identity 100.00 ; similarity 100.00
Chr2	exonerate:protein2genome:local	similarity	1084747	1086235	2414	-	.	alignment_id 1 ; Query AFUB_021070-T-p1 ; Align 1086236 1 549 ; Align 1085620 185 399 ; Align 1085158 319 411
AFUB_021020-T-p1	exonerate:protein2genome:local	similarity	1	540	2816	.	.	alignment_id 1 ; Target Chr2 ; Align 1 1067581 446 ; Align 447 1066168 94
Chr2	exonerate:protein2genome:local	gene	1065886	1067580	2816	-	.	gene_id 1 ; Name=AFUB_021020-T-p1 ; gene_orientation + ; identity 100.00 ; similarity 100.00
Chr2	exonerate:protein2genome:local	cds	1066243	1067580	.	-	.
Chr2	exonerate:protein2genome:local	exon	1066243	1067580	.	-	.	insertions 0 ; deletions 0 ; identity 100.00 ; similarity 100.00
Chr2	exonerate:protein2genome:local	splice5	1066241	1066242	.	-	.	intron_id 1 ; splice_site "GT"
Chr2	exonerate:protein2genome:local	intron	1066168	1066242	.	-	.	intron_id 1
Chr2	exonerate:protein2genome:local	splice3	1066168	1066169	.	-	.	intron_id 0 ; splice_site "AG"
Chr2	exonerate:protein2genome:local	cds	1065886	1066167	.	-	.
Chr2	exonerate:protein2genome:local	exon	1065886	1066167	.	-	.	insertions 0 ; deletions 0 ; identity 100.00 ; similarity 100.00
Chr2	exonerate:protein2genome:local	similarity	1065886	1067580	2816	-	.	alignment_id 1 ; Query AFUB_021020-T-p1 ; Align 1067581 1 1338 ; Align 1066168 447 282
AFUB_021165-T-p1	exonerate:protein2genome:local	similarity	1	720	3718	.	.	alignment_id 1 ; Target Chr2 ; Align 1 1119977 324 ; Align 326 1118946 106 ; Align 432 1118574 38 ; Align 471 1118400 250
Chr2	exonerate:protein2genome:local	gene	1117650	1119976	3718	-	.	gene_id 1 ; Name=AFUB_021165-T-p1 ; gene_orientation + ; identity 100.00 ; similarity 100.00
Chr2	exonerate:protein2genome:local	cds	1119004	1119976	.	-	.
Chr2	exonerate:protein2genome:local	exon	1119004	1119976	.	-	.	insertions 0 ; deletions 0 ; identity 100.00 ; similarity 100.00
Chr2	exonerate:protein2genome:local	splice5	1119002	1119003	.	-	.	intron_id 1 ; splice_site "GT"
Chr2	exonerate:protein2genome:local	intron	1118948	1119003	.	-	.	intron_id 1
Chr2	exonerate:protein2genome:local	splice3	1118948	1118949	.	-	.	intron_id 0 ; splice_site "AG"
Chr2	exonerate:protein2genome:local	cds	1118628	1118947	.	-	.
Chr2	exonerate:protein2genome:local	exon	1118628	1118947	.	-	.	insertions 0 ; deletions 0 ; identity 100.00 ; similarity 100.00
Chr2	exonerate:protein2genome:local	splice5	1118626	1118627	.	-	.	intron_id 2 ; splice_site "GT"
Chr2	exonerate:protein2genome:local	intron	1118574	1118627	.	-	.	intron_id 2
Chr2	exonerate:protein2genome:local	splice3	1118574	1118575	.	-	.	intron_id 1 ; splice_site "AG"
Chr2	exonerate:protein2genome:local	cds	1118458	1118573	.	-	.
Chr2	exonerate:protein2genome:local	exon	1118458	1118573	.	-	.	insertions 0 ; deletions 0 ; identity 100.00 ; similarity 100.00
Chr2	exonerate:protein2genome:local	splice5	1118456	1118457	.	-	.	intron_id 3 ; splice_site "GT"
Chr2	exonerate:protein2genome:local	intron	1118401	1118457	.	-	.	intron_id 3
Chr2	exonerate:protein2genome:local	splice3	1118401	1118402	.	-	.	intron_id 2 ; splice_site "AG"
Chr2	exonerate:protein2genome:local	cds	1117650	1118400	.	-	.
Chr2	exonerate:protein2genome:local	exon	1117650	1118400	.	-	.	insertions 0 ; deletions 0 ; identity 100.00 ; similarity 100.00
Chr2	exonerate:protein2genome:local	similarity	1117650	1119976	3718	-	.	alignment_id 1 ; Query AFUB_021165-T-p1 ; Align 1119977 1 972 ; Align 1118946 326 318 ; Align 1118574 432 114 ; Align 1118400 471 750
AFUB_021140-T-p1	exonerate:protein2genome:local	similarity	1	449	2291	.	.	alignment_id 1 ; Target Chr2 ; Align 1 1108224 103 ; Align 105 1107421 345
Chr2	exonerate:protein2genome:local	gene	1106386	1108223	2291	-	.	gene_id 1 ; Name=AFUB_021140-T-p1 ; gene_orientation + ; identity 100.00 ; similarity 100.00
Chr2	exonerate:protein2genome:local	cds	1107913	1108223	.	-	.
Chr2	exonerate:protein2genome:local	exon	1107913	1108223	.	-	.	insertions 0 ; deletions 0 ; identity 100.00 ; similarity 100.00
Chr2	exonerate:protein2genome:local	splice5	1107911	1107912	.	-	.	intron_id 1 ; splice_site "GT"
Chr2	exonerate:protein2genome:local	intron	1107422	1107912	.	-	.	intron_id 1
Chr2	exonerate:protein2genome:local	splice3	1107422	1107423	.	-	.	intron_id 0 ; splice_site "AG"
Chr2	exonerate:protein2genome:local	cds	1106386	1107421	.	-	.
Chr2	exonerate:protein2genome:local	exon	1106386	1107421	.	-	.	insertions 0 ; deletions 0 ; identity 100.00 ; similarity 100.00
Chr2	exonerate:protein2genome:local	similarity	1106386	1108223	2291	-	.	alignment_id 1 ; Query AFUB_021140-T-p1 ; Align 1108224 1 309 ; Align 1107421 105 1035
AFUB_021370-T-p1	exonerate:protein2genome:local	similarity	1	416	1975	.	.	alignment_id 1 ; Target Chr2 ; Align 1 1186878 19 ; Align 21 1186756 13 ; Align 35 1186659 6 ; Align 42 1186572 23 ; Align 66 1186441 23 ; Align 90 1186291 17 ; Align 107 1186183 189 ; Align 297 1185560 25 ; Align 322 1185430 95
Chr2	exonerate:protein2genome:local	gene	1185145	1186877	1975	-	.	gene_id 1 ; Name=AFUB_021370-T-p1 ; gene_orientation + ; identity 100.00 ; similarity 100.00
Chr2	exonerate:protein2genome:local	cds	1186820	1186877	.	-	.
Chr2	exonerate:protein2genome:local	exon	1186820	1186877	.	-	.	insertions 0 ; deletions 0 ; identity 100.00 ; similarity 100.00
Chr2	exonerate:protein2genome:local	splice5	1186818	1186819	.	-	.	intron_id 1 ; splice_site "GT"
Chr2	exonerate:protein2genome:local	intron	1186758	1186819	.	-	.	intron_id 1
Chr2	exonerate:protein2genome:local	splice3	1186758	1186759	.	-	.	intron_id 0 ; splice_site "AG"
Chr2	exonerate:protein2genome:local	cds	1186716	1186757	.	-	.
Chr2	exonerate:protein2genome:local	exon	1186716	1186757	.	-	.	insertions 0 ; deletions 0 ; identity 100.00 ; similarity 100.00
Chr2	exonerate:protein2genome:local	splice5	1186714	1186715	.	-	.	intron_id 2 ; splice_site "GT"
Chr2	exonerate:protein2genome:local	intron	1186661	1186715	.	-	.	intron_id 2
Chr2	exonerate:protein2genome:local	splice3	1186661	1186662	.	-	.	intron_id 1 ; splice_site "AG"
Chr2	exonerate:protein2genome:local	cds	1186640	1186660	.	-	.
Chr2	exonerate:protein2genome:local	exon	1186640	1186660	.	-	.	insertions 0 ; deletions 0 ; identity 100.00 ; similarity 100.00
Chr2	exonerate:protein2genome:local	splice5	1186638	1186639	.	-	.	intron_id 3 ; splice_site "GT"
Chr2	exonerate:protein2genome:local	intron	1186574	1186639	.	-	.	intron_id 3
Chr2	exonerate:protein2genome:local	splice3	1186574	1186575	.	-	.	intron_id 2 ; splice_site "AG"
Chr2	exonerate:protein2genome:local	cds	1186502	1186573	.	-	.
Chr2	exonerate:protein2genome:local	exon	1186502	1186573	.	-	.	insertions 0 ; deletions 0 ; identity 100.00 ; similarity 100.00
Chr2	exonerate:protein2genome:local	splice5	1186500	1186501	.	-	.	intron_id 4 ; splice_site "GT"
Chr2	exonerate:protein2genome:local	intron	1186443	1186501	.	-	.	intron_id 4
Chr2	exonerate:protein2genome:local	splice3	1186443	1186444	.	-	.	intron_id 3 ; splice_site "AG"
Chr2	exonerate:protein2genome:local	cds	1186371	1186442	.	-	.
Chr2	exonerate:protein2genome:local	exon	1186371	1186442	.	-	.	insertions 0 ; deletions 0 ; identity 100.00 ; similarity 100.00
Chr2	exonerate:protein2genome:local	splice5	1186369	1186370	.	-	.	intron_id 5 ; splice_site "GT"
Chr2	exonerate:protein2genome:local	intron	1186293	1186370	.	-	.	intron_id 5
Chr2	exonerate:protein2genome:local	splice3	1186293	1186294	.	-	.	intron_id 4 ; splice_site "AG"
Chr2	exonerate:protein2genome:local	cds	1186240	1186292	.	-	.
Chr2	exonerate:protein2genome:local	exon	1186240	1186292	.	-	.	insertions 0 ; deletions 0 ; identity 100.00 ; similarity 100.00
Chr2	exonerate:protein2genome:local	splice5	1186238	1186239	.	-	.	intron_id 6 ; splice_site "GT"
Chr2	exonerate:protein2genome:local	intron	1186183	1186239	.	-	.	intron_id 6
Chr2	exonerate:protein2genome:local	splice3	1186183	1186184	.	-	.	intron_id 5 ; splice_site "AG"
Chr2	exonerate:protein2genome:local	cds	1185614	1186182	.	-	.
Chr2	exonerate:protein2genome:local	exon	1185614	1186182	.	-	.	insertions 0 ; deletions 0 ; identity 100.00 ; similarity 100.00
Chr2	exonerate:protein2genome:local	splice5	1185612	1185613	.	-	.	intron_id 7 ; splice_site "GT"
Chr2	exonerate:protein2genome:local	intron	1185561	1185613	.	-	.	intron_id 7
Chr2	exonerate:protein2genome:local	splice3	1185561	1185562	.	-	.	intron_id 6 ; splice_site "AG"
Chr2	exonerate:protein2genome:local	cds	1185485	1185560	.	-	.
Chr2	exonerate:protein2genome:local	exon	1185485	1185560	.	-	.	insertions 0 ; deletions 0 ; identity 100.00 ; similarity 100.00
Chr2	exonerate:protein2genome:local	splice5	1185483	1185484	.	-	.	intron_id 8 ; splice_site "GT"
Chr2	exonerate:protein2genome:local	intron	1185430	1185484	.	-	.	intron_id 8
Chr2	exonerate:protein2genome:local	splice3	1185430	1185431	.	-	.	intron_id 7 ; splice_site "AG"
Chr2	exonerate:protein2genome:local	cds	1185145	1185429	.	-	.
Chr2	exonerate:protein2genome:local	exon	1185145	1185429	.	-	.	insertions 0 ; deletions 0 ; identity 100.00 ; similarity 100.00
Chr2	exonerate:protein2genome:local	similarity	1185145	1186877	1975	-	.	alignment_id 1 ; Query AFUB_021370-T-p1 ; Align 1186878 1 57 ; Align 1186756 21 39 ; Align 1186659 35 18 ; Align 1186572 42 69 ; Align 1186441 66 69 ; Align 1186291 90 51 ; Align 1186183 107 567 ; Align 1185560 297 75 ; Align 1185430 322 285
AFUB_021470-T-p1	exonerate:protein2genome:local	similarity	1	435	2240	.	.	alignment_id 1 ; Target Chr2 ; Align 1 1219231 29 ; Align 31 1219088 405
Chr2	exonerate:protein2genome:local	gene	1217873	1219230	2240	-	.	gene_id 1 ; Name=AFUB_021470-T-p1 ; gene_orientation + ; identity 100.00 ; similarity 100.00
Chr2	exonerate:protein2genome:local	cds	1219142	1219230	.	-	.
Chr2	exonerate:protein2genome:local	exon	1219142	1219230	.	-	.	insertions 0 ; deletions 0 ; identity 100.00 ; similarity 100.00
Chr2	exonerate:protein2genome:local	splice5	1219140	1219141	.	-	.	intron_id 1 ; splice_site "GT"
Chr2	exonerate:protein2genome:local	intron	1219089	1219141	.	-	.	intron_id 1
Chr2	exonerate:protein2genome:local	splice3	1219089	1219090	.	-	.	intron_id 0 ; splice_site "AG"
Chr2	exonerate:protein2genome:local	cds	1217873	1219088	.	-	.
Chr2	exonerate:protein2genome:local	exon	1217873	1219088	.	-	.	insertions 0 ; deletions 0 ; identity 100.00 ; similarity 100.00
Chr2	exonerate:protein2genome:local	similarity	1217873	1219230	2240	-	.	alignment_id 1 ; Query AFUB_021470-T-p1 ; Align 1219231 1 87 ; Align 1219088 31 1215
AFUB_021330-T-p1	exonerate:protein2genome:local	similarity	1	154	791	.	.	alignment_id 1 ; Target Chr2 ; Align 1 1178336 23 ; Align 24 1178478 66 ; Align 91 1178762 64
Chr2	exonerate:protein2genome:local	gene	1178336	1178953	791	+	.	gene_id 1 ; Name=AFUB_021330-T-p1 ; gene_orientation + ; identity 100.00 ; similarity 100.00
Chr2	exonerate:protein2genome:local	cds	1178336	1178404	.	+	.
Chr2	exonerate:protein2genome:local	exon	1178336	1178404	.	+	.	insertions 0 ; deletions 0 ; identity 100.00 ; similarity 100.00
Chr2	exonerate:protein2genome:local	splice5	1178405	1178406	.	+	.	intron_id 1 ; splice_site "GT"
Chr2	exonerate:protein2genome:local	intron	1178405	1178477	.	+	.	intron_id 1
Chr2	exonerate:protein2genome:local	splice3	1178476	1178477	.	+	.	intron_id 0 ; splice_site "AG"
Chr2	exonerate:protein2genome:local	cds	1178478	1178676	.	+	.
Chr2	exonerate:protein2genome:local	exon	1178478	1178676	.	+	.	insertions 0 ; deletions 0 ; identity 100.00 ; similarity 100.00
Chr2	exonerate:protein2genome:local	splice5	1178677	1178678	.	+	.	intron_id 2 ; splice_site "GT"
Chr2	exonerate:protein2genome:local	intron	1178677	1178759	.	+	.	intron_id 2
Chr2	exonerate:protein2genome:local	splice3	1178758	1178759	.	+	.	intron_id 1 ; splice_site "AG"
Chr2	exonerate:protein2genome:local	cds	1178760	1178953	.	+	.
Chr2	exonerate:protein2genome:local	exon	1178760	1178953	.	+	.	insertions 0 ; deletions 0 ; identity 100.00 ; similarity 100.00
Chr2	exonerate:protein2genome:local	similarity	1178336	1178953	791	+	.	alignment_id 1 ; Query AFUB_021330-T-p1 ; Align 1178336 1 69 ; Align 1178478 24 198 ; Align 1178762 91 192
AFUB_021150-T-p1	exonerate:protein2genome:local	similarity	1	301	1543	.	.	alignment_id 1 ; Target Chr2 ; Align 1 1114938 135 ; Align 137 1115422 58 ; Align 195 1115655 107
Chr2	exonerate:protein2genome:local	gene	1114938	1115975	1543	+	.	gene_id 1 ; Name=AFUB_021150-T-p1 ; gene_orientation + ; identity 100.00 ; similarity 100.00
Chr2	exonerate:protein2genome:local	cds	1114938	1115344	.	+	.
Chr2	exonerate:protein2genome:local	exon	1114938	1115344	.	+	.	insertions 0 ; deletions 0 ; identity 100.00 ; similarity 100.00
Chr2	exonerate:protein2genome:local	splice5	1115345	1115346	.	+	.	intron_id 1 ; splice_site "GT"
Chr2	exonerate:protein2genome:local	intron	1115345	1115420	.	+	.	intron_id 1
Chr2	exonerate:protein2genome:local	splice3	1115419	1115420	.	+	.	intron_id 0 ; splice_site "AG"
Chr2	exonerate:protein2genome:local	cds	1115421	1115595	.	+	.
Chr2	exonerate:protein2genome:local	exon	1115421	1115595	.	+	.	insertions 0 ; deletions 0 ; identity 100.00 ; similarity 100.00
Chr2	exonerate:protein2genome:local	splice5	1115596	1115597	.	+	.	intron_id 2 ; splice_site "GT"
Chr2	exonerate:protein2genome:local	intron	1115596	1115654	.	+	.	intron_id 2
Chr2	exonerate:protein2genome:local	splice3	1115653	1115654	.	+	.	intron_id 1 ; splice_site "AG"
Chr2	exonerate:protein2genome:local	cds	1115655	1115975	.	+	.
Chr2	exonerate:protein2genome:local	exon	1115655	1115975	.	+	.	insertions 0 ; deletions 0 ; identity 100.00 ; similarity 100.00
Chr2	exonerate:protein2genome:local	similarity	1114938	1115975	1543	+	.	alignment_id 1 ; Query AFUB_021150-T-p1 ; Align 1114938 1 405 ; Align 1115422 137 174 ; Align 1115655 195 321
AFUB_020960-T-p1	exonerate:protein2genome:local	similarity	1	322	1559	.	.	alignment_id 1 ; Target Chr2 ; Align 1 1033282 22 ; Align 23 1033419 36 ; Align 60 1033586 98 ; Align 158 1033935 34 ; Align 193 1034111 130
Chr2	exonerate:protein2genome:local	gene	1033282	1034500	1559	+	.	gene_id 1 ; Name=AFUB_020960-T-p1 ; gene_orientation + ; identity 100.00 ; similarity 100.00
Chr2	exonerate:protein2genome:local	cds	1033282	1033347	.	+	.
Chr2	exonerate:protein2genome:local	exon	1033282	1033347	.	+	.	insertions 0 ; deletions 0 ; identity 100.00 ; similarity 100.00
Chr2	exonerate:protein2genome:local	splice5	1033348	1033349	.	+	.	intron_id 1 ; splice_site "GT"
Chr2	exonerate:protein2genome:local	intron	1033348	1033418	.	+	.	intron_id 1
Chr2	exonerate:protein2genome:local	splice3	1033417	1033418	.	+	.	intron_id 0 ; splice_site "AG"
Chr2	exonerate:protein2genome:local	cds	1033419	1033528	.	+	.
Chr2	exonerate:protein2genome:local	exon	1033419	1033528	.	+	.	insertions 0 ; deletions 0 ; identity 100.00 ; similarity 100.00
Chr2	exonerate:protein2genome:local	splice5	1033529	1033530	.	+	.	intron_id 2 ; splice_site "GT"
Chr2	exonerate:protein2genome:local	intron	1033529	1033584	.	+	.	intron_id 2
Chr2	exonerate:protein2genome:local	splice3	1033583	1033584	.	+	.	intron_id 1 ; splice_site "AG"
Chr2	exonerate:protein2genome:local	cds	1033585	1033879	.	+	.
Chr2	exonerate:protein2genome:local	exon	1033585	1033879	.	+	.	insertions 0 ; deletions 0 ; identity 100.00 ; similarity 100.00
Chr2	exonerate:protein2genome:local	splice5	1033880	1033881	.	+	.	intron_id 3 ; splice_site "GT"
Chr2	exonerate:protein2genome:local	intron	1033880	1033934	.	+	.	intron_id 3
Chr2	exonerate:protein2genome:local	splice3	1033933	1033934	.	+	.	intron_id 2 ; splice_site "AG"
Chr2	exonerate:protein2genome:local	cds	1033935	1034037	.	+	.
Chr2	exonerate:protein2genome:local	exon	1033935	1034037	.	+	.	insertions 0 ; deletions 0 ; identity 100.00 ; similarity 100.00
Chr2	exonerate:protein2genome:local	splice5	1034038	1034039	.	+	.	intron_id 4 ; splice_site "GT"
Chr2	exonerate:protein2genome:local	intron	1034038	1034108	.	+	.	intron_id 4
Chr2	exonerate:protein2genome:local	splice3	1034107	1034108	.	+	.	intron_id 3 ; splice_site "AG"
Chr2	exonerate:protein2genome:local	cds	1034109	1034500	.	+	.
Chr2	exonerate:protein2genome:local	exon	1034109	1034500	.	+	.	insertions 0 ; deletions 0 ; identity 100.00 ; similarity 100.00
Chr2	exonerate:protein2genome:local	similarity	1033282	1034500	1559	+	.	alignment_id 1 ; Query AFUB_020960-T-p1 ; Align 1033282 1 66 ; Align 1033419 23 108 ; Align 1033586 60 294 ; Align 1033935 158 102 ; Align 1034111 193 390
AFUB_021320-T-p1	exonerate:protein2genome:local	similarity	1	812	4191	.	.	alignment_id 1 ; Target Chr2 ; Align 1 1175007 73 ; Align 75 1175313 180 ; Align 256 1175912 305 ; Align 562 1176904 251
Chr2	exonerate:protein2genome:local	gene	1175007	1177656	4191	+	.	gene_id 1 ; Name=AFUB_021320-T-p1 ; gene_orientation + ; identity 100.00 ; similarity 100.00
Chr2	exonerate:protein2genome:local	cds	1175007	1175226	.	+	.
Chr2	exonerate:protein2genome:local	exon	1175007	1175226	.	+	.	insertions 0 ; deletions 0 ; identity 100.00 ; similarity 100.00
Chr2	exonerate:protein2genome:local	splice5	1175227	1175228	.	+	.	intron_id 1 ; splice_site "GT"
Chr2	exonerate:protein2genome:local	intron	1175227	1175310	.	+	.	intron_id 1
Chr2	exonerate:protein2genome:local	splice3	1175309	1175310	.	+	.	intron_id 0 ; splice_site "AG"
Chr2	exonerate:protein2genome:local	cds	1175311	1175854	.	+	.
Chr2	exonerate:protein2genome:local	exon	1175311	1175854	.	+	.	insertions 0 ; deletions 0 ; identity 100.00 ; similarity 100.00
Chr2	exonerate:protein2genome:local	splice5	1175855	1175856	.	+	.	intron_id 2 ; splice_site "GT"
Chr2	exonerate:protein2genome:local	intron	1175855	1175910	.	+	.	intron_id 2
Chr2	exonerate:protein2genome:local	splice3	1175909	1175910	.	+	.	intron_id 1 ; splice_site "AG"
Chr2	exonerate:protein2genome:local	cds	1175911	1176827	.	+	.
Chr2	exonerate:protein2genome:local	exon	1175911	1176827	.	+	.	insertions 0 ; deletions 0 ; identity 100.00 ; similarity 100.00
Chr2	exonerate:protein2genome:local	splice5	1176828	1176829	.	+	.	intron_id 3 ; splice_site "GT"
Chr2	exonerate:protein2genome:local	intron	1176828	1176901	.	+	.	intron_id 3
Chr2	exonerate:protein2genome:local	splice3	1176900	1176901	.	+	.	intron_id 2 ; splice_site "AG"
Chr2	exonerate:protein2genome:local	cds	1176902	1177656	.	+	.
Chr2	exonerate:protein2genome:local	exon	1176902	1177656	.	+	.	insertions 0 ; deletions 0 ; identity 100.00 ; similarity 100.00
Chr2	exonerate:protein2genome:local	similarity	1175007	1177656	4191	+	.	alignment_id 1 ; Query AFUB_021320-T-p1 ; Align 1175007 1 219 ; Align 1175313 75 540 ; Align 1175912 256 915 ; Align 1176904 562 753
AFUB_021420-T-p1	exonerate:protein2genome:local	similarity	1	296	1482	.	.	alignment_id 1 ; Target Chr2 ; Align 1 1201135 19 ; Align 21 1201254 36 ; Align 58 1201461 90 ; Align 149 1201804 148
Chr2	exonerate:protein2genome:local	gene	1201135	1202247	1482	+	.	gene_id 1 ; Name=AFUB_021420-T-p1 ; gene_orientation + ; identity 100.00 ; similarity 100.00
Chr2	exonerate:protein2genome:local	cds	1201135	1201193	.	+	.
Chr2	exonerate:protein2genome:local	exon	1201135	1201193	.	+	.	insertions 0 ; deletions 0 ; identity 100.00 ; similarity 100.00
Chr2	exonerate:protein2genome:local	splice5	1201194	1201195	.	+	.	intron_id 1 ; splice_site "GT"
Chr2	exonerate:protein2genome:local	intron	1201194	1201252	.	+	.	intron_id 1
Chr2	exonerate:protein2genome:local	splice3	1201251	1201252	.	+	.	intron_id 0 ; splice_site "AG"
Chr2	exonerate:protein2genome:local	cds	1201253	1201363	.	+	.
Chr2	exonerate:protein2genome:local	exon	1201253	1201363	.	+	.	insertions 0 ; deletions 0 ; identity 100.00 ; similarity 100.00
Chr2	exonerate:protein2genome:local	splice5	1201364	1201365	.	+	.	intron_id 2 ; splice_site "GT"
Chr2	exonerate:protein2genome:local	intron	1201364	1201459	.	+	.	intron_id 2
Chr2	exonerate:protein2genome:local	splice3	1201458	1201459	.	+	.	intron_id 1 ; splice_site "AG"
Chr2	exonerate:protein2genome:local	cds	1201460	1201731	.	+	.
Chr2	exonerate:protein2genome:local	exon	1201460	1201731	.	+	.	insertions 0 ; deletions 0 ; identity 100.00 ; similarity 100.00
Chr2	exonerate:protein2genome:local	splice5	1201732	1201733	.	+	.	intron_id 3 ; splice_site "GT"
Chr2	exonerate:protein2genome:local	intron	1201732	1201801	.	+	.	intron_id 3
Chr2	exonerate:protein2genome:local	splice3	1201800	1201801	.	+	.	intron_id 2 ; splice_site "AG"
Chr2	exonerate:protein2genome:local	cds	1201802	1202247	.	+	.
Chr2	exonerate:protein2genome:local	exon	1201802	1202247	.	+	.	insertions 0 ; deletions 0 ; identity 100.00 ; similarity 100.00
Chr2	exonerate:protein2genome:local	similarity	1201135	1202247	1482	+	.	alignment_id 1 ; Query AFUB_021420-T-p1 ; Align 1201135 1 57 ; Align 1201254 21 108 ; Align 1201461 58 270 ; Align 1201804 149 444
AFUB_021010-T-p1	exonerate:protein2genome:local	similarity	1	193	997	.	.	alignment_id 1 ; Target Chr2 ; Align 1 1063861 108 ; Align 110 1064300 84
Chr2	exonerate:protein2genome:local	gene	1063861	1064551	997	+	.	gene_id 1 ; Name=AFUB_021010-T-p1 ; gene_orientation + ; identity 100.00 ; similarity 100.00
Chr2	exonerate:protein2genome:local	cds	1063861	1064185	.	+	.
Chr2	exonerate:protein2genome:local	exon	1063861	1064185	.	+	.	insertions 0 ; deletions 0 ; identity 100.00 ; similarity 100.00
Chr2	exonerate:protein2genome:local	splice5	1064186	1064187	.	+	.	intron_id 1 ; splice_site "GT"
Chr2	exonerate:protein2genome:local	intron	1064186	1064297	.	+	.	intron_id 1
Chr2	exonerate:protein2genome:local	splice3	1064296	1064297	.	+	.	intron_id 0 ; splice_site "AG"
Chr2	exonerate:protein2genome:local	cds	1064298	1064551	.	+	.
Chr2	exonerate:protein2genome:local	exon	1064298	1064551	.	+	.	insertions 0 ; deletions 0 ; identity 100.00 ; similarity 100.00
Chr2	exonerate:protein2genome:local	similarity	1063861	1064551	997	+	.	alignment_id 1 ; Query AFUB_021010-T-p1 ; Align 1063861 1 324 ; Align 1064300 110 252
AFUB_021360-T-p1	exonerate:protein2genome:local	similarity	1	404	2104	.	.	alignment_id 1 ; Target Chr2 ; Align 1 1183790 404
Chr2	exonerate:protein2genome:local	gene	1183790	1185001	2104	+	.	gene_id 1 ; Name=AFUB_021360-T-p1 ; gene_orientation . ; identity 100.00 ; similarity 100.00
Chr2	exonerate:protein2genome:local	cds	1183790	1185001	.	+	.
Chr2	exonerate:protein2genome:local	exon	1183790	1185001	.	+	.	insertions 0 ; deletions 0 ; identity 100.00 ; similarity 100.00
Chr2	exonerate:protein2genome:local	similarity	1183790	1185001	2104	+	.	alignment_id 1 ; Query AFUB_021360-T-p1 ; Align 1183790 1 1212
AFUB_021230-T-p1	exonerate:protein2genome:local	similarity	1	120	599	.	.	alignment_id 1 ; Target Chr2 ; Align 1 1139008 60 ; Align 61 1139469 60
Chr2	exonerate:protein2genome:local	gene	1139008	1139648	599	+	.	gene_id 1 ; Name=AFUB_021230-T-p1 ; gene_orientation + ; identity 100.00 ; similarity 100.00
Chr2	exonerate:protein2genome:local	cds	1139008	1139187	.	+	.
Chr2	exonerate:protein2genome:local	exon	1139008	1139187	.	+	.	insertions 0 ; deletions 0 ; identity 100.00 ; similarity 100.00
Chr2	exonerate:protein2genome:local	splice5	1139188	1139189	.	+	.	intron_id 1 ; splice_site "GT"
Chr2	exonerate:protein2genome:local	intron	1139188	1139468	.	+	.	intron_id 1
Chr2	exonerate:protein2genome:local	splice3	1139467	1139468	.	+	.	intron_id 0 ; splice_site "AG"
Chr2	exonerate:protein2genome:local	cds	1139469	1139648	.	+	.
Chr2	exonerate:protein2genome:local	exon	1139469	1139648	.	+	.	insertions 0 ; deletions 0 ; identity 100.00 ; similarity 100.00
Chr2	exonerate:protein2genome:local	similarity	1139008	1139648	599	+	.	alignment_id 1 ; Query AFUB_021230-T-p1 ; Align 1139008 1 180 ; Align 1139469 61 180
AFUB_021460-T-p1	exonerate:protein2genome:local	similarity	1	729	3668	.	.	alignment_id 1 ; Target Chr2 ; Align 1 1214900 94 ; Align 95 1215265 71 ; Align 167 1215552 222 ; Align 390 1216277 340
Chr2	exonerate:protein2genome:local	gene	1214900	1217296	3668	+	.	gene_id 1 ; Name=AFUB_021460-T-p1 ; gene_orientation + ; identity 100.00 ; similarity 100.00
Chr2	exonerate:protein2genome:local	cds	1214900	1215181	.	+	.
Chr2	exonerate:protein2genome:local	exon	1214900	1215181	.	+	.	insertions 0 ; deletions 0 ; identity 100.00 ; similarity 100.00
Chr2	exonerate:protein2genome:local	splice5	1215182	1215183	.	+	.	intron_id 1 ; splice_site "GT"
Chr2	exonerate:protein2genome:local	intron	1215182	1215264	.	+	.	intron_id 1
Chr2	exonerate:protein2genome:local	splice3	1215263	1215264	.	+	.	intron_id 0 ; splice_site "AG"
Chr2	exonerate:protein2genome:local	cds	1215265	1215478	.	+	.
Chr2	exonerate:protein2genome:local	exon	1215265	1215478	.	+	.	insertions 0 ; deletions 0 ; identity 100.00 ; similarity 100.00
Chr2	exonerate:protein2genome:local	splice5	1215479	1215480	.	+	.	intron_id 2 ; splice_site "GT"
Chr2	exonerate:protein2genome:local	intron	1215479	1215549	.	+	.	intron_id 2
Chr2	exonerate:protein2genome:local	splice3	1215548	1215549	.	+	.	intron_id 1 ; splice_site "AG"
Chr2	exonerate:protein2genome:local	cds	1215550	1216219	.	+	.
Chr2	exonerate:protein2genome:local	exon	1215550	1216219	.	+	.	insertions 0 ; deletions 0 ; identity 100.00 ; similarity 100.00
Chr2	exonerate:protein2genome:local	splice5	1216220	1216221	.	+	.	intron_id 3 ; splice_site "GT"
Chr2	exonerate:protein2genome:local	intron	1216220	1216275	.	+	.	intron_id 3
Chr2	exonerate:protein2genome:local	splice3	1216274	1216275	.	+	.	intron_id 2 ; splice_site "AG"
Chr2	exonerate:protein2genome:local	cds	1216276	1217296	.	+	.
Chr2	exonerate:protein2genome:local	exon	1216276	1217296	.	+	.	insertions 0 ; deletions 0 ; identity 100.00 ; similarity 100.00
Chr2	exonerate:protein2genome:local	similarity	1214900	1217296	3668	+	.	alignment_id 1 ; Query AFUB_021460-T-p1 ; Align 1214900 1 282 ; Align 1215265 95 213 ; Align 1215552 167 666 ; Align 1216277 390 1020
AFUB_021060-T-p1	exonerate:protein2genome:local	similarity	1	285	1482	.	.	alignment_id 1 ; Target Chr2 ; Align 1 1081629 20 ; Align 22 1081811 113 ; Align 136 1082236 150
Chr2	exonerate:protein2genome:local	gene	1081629	1082685	1482	+	.	gene_id 1 ; Name=AFUB_021060-T-p1 ; gene_orientation + ; identity 100.00 ; similarity 100.00
Chr2	exonerate:protein2genome:local	cds	1081629	1081689	.	+	.
Chr2	exonerate:protein2genome:local	exon	1081629	1081689	.	+	.	insertions 0 ; deletions 0 ; identity 100.00 ; similarity 100.00
Chr2	exonerate:protein2genome:local	splice5	1081690	1081691	.	+	.	intron_id 1 ; splice_site "GT"
Chr2	exonerate:protein2genome:local	intron	1081690	1081808	.	+	.	intron_id 1
Chr2	exonerate:protein2genome:local	splice3	1081807	1081808	.	+	.	intron_id 0 ; splice_site "AG"
Chr2	exonerate:protein2genome:local	cds	1081809	1082151	.	+	.
Chr2	exonerate:protein2genome:local	exon	1081809	1082151	.	+	.	insertions 0 ; deletions 0 ; identity 100.00 ; similarity 100.00
Chr2	exonerate:protein2genome:local	splice5	1082152	1082153	.	+	.	intron_id 2 ; splice_site "GT"
Chr2	exonerate:protein2genome:local	intron	1082152	1082234	.	+	.	intron_id 2
Chr2	exonerate:protein2genome:local	splice3	1082233	1082234	.	+	.	intron_id 1 ; splice_site "AG"
Chr2	exonerate:protein2genome:local	cds	1082235	1082685	.	+	.
Chr2	exonerate:protein2genome:local	exon	1082235	1082685	.	+	.	insertions 0 ; deletions 0 ; identity 100.00 ; similarity 100.00
Chr2	exonerate:protein2genome:local	similarity	1081629	1082685	1482	+	.	alignment_id 1 ; Query AFUB_021060-T-p1 ; Align 1081629 1 60 ; Align 1081811 22 339 ; Align 1082236 136 450
AFUB_021410-T-p1	exonerate:protein2genome:local	similarity	1	997	5066	.	.	alignment_id 1 ; Target Chr2 ; Align 1 1195740 17 ; Align 19 1195899 12 ; Align 32 1196346 77 ; Align 109 1196630 42 ; Align 151 1196806 44 ; Align 195 1196985 184 ; Align 379 1197587 62 ; Align 442 1197824 556
Chr2	exonerate:protein2genome:local	gene	1195740	1199491	5066	+	.	gene_id 1 ; Name=AFUB_021410-T-p1 ; gene_orientation + ; identity 100.00 ; similarity 100.00
Chr2	exonerate:protein2genome:local	cds	1195740	1195792	.	+	.
Chr2	exonerate:protein2genome:local	exon	1195740	1195792	.	+	.	insertions 0 ; deletions 0 ; identity 100.00 ; similarity 100.00
Chr2	exonerate:protein2genome:local	splice5	1195793	1195794	.	+	.	intron_id 1 ; splice_site "GT"
Chr2	exonerate:protein2genome:local	intron	1195793	1195897	.	+	.	intron_id 1
Chr2	exonerate:protein2genome:local	splice3	1195896	1195897	.	+	.	intron_id 0 ; splice_site "AG"
Chr2	exonerate:protein2genome:local	cds	1195898	1195935	.	+	.
Chr2	exonerate:protein2genome:local	exon	1195898	1195935	.	+	.	insertions 0 ; deletions 0 ; identity 100.00 ; similarity 100.00
Chr2	exonerate:protein2genome:local	splice5	1195936	1195937	.	+	.	intron_id 2 ; splice_site "GT"
Chr2	exonerate:protein2genome:local	intron	1195936	1196343	.	+	.	intron_id 2
Chr2	exonerate:protein2genome:local	splice3	1196342	1196343	.	+	.	intron_id 1 ; splice_site "AG"
Chr2	exonerate:protein2genome:local	cds	1196344	1196576	.	+	.
Chr2	exonerate:protein2genome:local	exon	1196344	1196576	.	+	.	insertions 0 ; deletions 0 ; identity 100.00 ; similarity 100.00
Chr2	exonerate:protein2genome:local	splice5	1196577	1196578	.	+	.	intron_id 3 ; splice_site "GT"
Chr2	exonerate:protein2genome:local	intron	1196577	1196629	.	+	.	intron_id 3
Chr2	exonerate:protein2genome:local	splice3	1196628	1196629	.	+	.	intron_id 2 ; splice_site "AG"
Chr2	exonerate:protein2genome:local	cds	1196630	1196755	.	+	.
Chr2	exonerate:protein2genome:local	exon	1196630	1196755	.	+	.	insertions 0 ; deletions 0 ; identity 100.00 ; similarity 100.00
Chr2	exonerate:protein2genome:local	splice5	1196756	1196757	.	+	.	intron_id 4 ; splice_site "GT"
Chr2	exonerate:protein2genome:local	intron	1196756	1196805	.	+	.	intron_id 4
Chr2	exonerate:protein2genome:local	splice3	1196804	1196805	.	+	.	intron_id 3 ; splice_site "AG"
Chr2	exonerate:protein2genome:local	cds	1196806	1196937	.	+	.
Chr2	exonerate:protein2genome:local	exon	1196806	1196937	.	+	.	insertions 0 ; deletions 0 ; identity 100.00 ; similarity 100.00
Chr2	exonerate:protein2genome:local	splice5	1196938	1196939	.	+	.	intron_id 5 ; splice_site "GT"
Chr2	exonerate:protein2genome:local	intron	1196938	1196984	.	+	.	intron_id 5
Chr2	exonerate:protein2genome:local	splice3	1196983	1196984	.	+	.	intron_id 4 ; splice_site "AG"
Chr2	exonerate:protein2genome:local	cds	1196985	1197536	.	+	.
Chr2	exonerate:protein2genome:local	exon	1196985	1197536	.	+	.	insertions 0 ; deletions 0 ; identity 100.00 ; similarity 100.00
Chr2	exonerate:protein2genome:local	splice5	1197537	1197538	.	+	.	intron_id 6 ; splice_site "GT"
Chr2	exonerate:protein2genome:local	intron	1197537	1197586	.	+	.	intron_id 6
Chr2	exonerate:protein2genome:local	splice3	1197585	1197586	.	+	.	intron_id 5 ; splice_site "AG"
Chr2	exonerate:protein2genome:local	cds	1197587	1197773	.	+	.
Chr2	exonerate:protein2genome:local	exon	1197587	1197773	.	+	.	insertions 0 ; deletions 0 ; identity 100.00 ; similarity 100.00
Chr2	exonerate:protein2genome:local	splice5	1197774	1197775	.	+	.	intron_id 7 ; splice_site "GT"
Chr2	exonerate:protein2genome:local	intron	1197774	1197821	.	+	.	intron_id 7
Chr2	exonerate:protein2genome:local	splice3	1197820	1197821	.	+	.	intron_id 6 ; splice_site "AG"
Chr2	exonerate:protein2genome:local	cds	1197822	1199491	.	+	.
Chr2	exonerate:protein2genome:local	exon	1197822	1199491	.	+	.	insertions 0 ; deletions 0 ; identity 100.00 ; similarity 100.00
Chr2	exonerate:protein2genome:local	similarity	1195740	1199491	5066	+	.	alignment_id 1 ; Query AFUB_021410-T-p1 ; Align 1195740 1 51 ; Align 1195899 19 36 ; Align 1196346 32 231 ; Align 1196630 109 126 ; Align 1196806 151 132 ; Align 1196985 195 552 ; Align 1197587 379 186 ; Align 1197824 442 1668
AFUB_021210-T-p1	exonerate:protein2genome:local	similarity	1	1540	7743	.	.	alignment_id 1 ; Target Chr2 ; Align 1 1130084 81 ; Align 82 1130392 116 ; Align 199 1130800 864 ; Align 1063 1133443 207 ; Align 1271 1134128 270
Chr2	exonerate:protein2genome:local	gene	1130084	1134937	7743	+	.	gene_id 1 ; Name=AFUB_021210-T-p1 ; gene_orientation + ; identity 100.00 ; similarity 100.00
Chr2	exonerate:protein2genome:local	cds	1130084	1130326	.	+	.
Chr2	exonerate:protein2genome:local	exon	1130084	1130326	.	+	.	insertions 0 ; deletions 0 ; identity 100.00 ; similarity 100.00
Chr2	exonerate:protein2genome:local	splice5	1130327	1130328	.	+	.	intron_id 1 ; splice_site "GT"
Chr2	exonerate:protein2genome:local	intron	1130327	1130391	.	+	.	intron_id 1
Chr2	exonerate:protein2genome:local	splice3	1130390	1130391	.	+	.	intron_id 0 ; splice_site "AG"
Chr2	exonerate:protein2genome:local	cds	1130392	1130740	.	+	.
Chr2	exonerate:protein2genome:local	exon	1130392	1130740	.	+	.	insertions 0 ; deletions 0 ; identity 100.00 ; similarity 100.00
Chr2	exonerate:protein2genome:local	splice5	1130741	1130742	.	+	.	intron_id 2 ; splice_site "GT"
Chr2	exonerate:protein2genome:local	intron	1130741	1130797	.	+	.	intron_id 2
Chr2	exonerate:protein2genome:local	splice3	1130796	1130797	.	+	.	intron_id 1 ; splice_site "AG"
Chr2	exonerate:protein2genome:local	cds	1130798	1133391	.	+	.
Chr2	exonerate:protein2genome:local	exon	1130798	1133391	.	+	.	insertions 0 ; deletions 0 ; identity 100.00 ; similarity 100.00
Chr2	exonerate:protein2genome:local	splice5	1133392	1133393	.	+	.	intron_id 3 ; splice_site "GT"
Chr2	exonerate:protein2genome:local	intron	1133392	1133442	.	+	.	intron_id 3
Chr2	exonerate:protein2genome:local	splice3	1133441	1133442	.	+	.	intron_id 2 ; splice_site "AG"
Chr2	exonerate:protein2genome:local	cds	1133443	1134064	.	+	.
Chr2	exonerate:protein2genome:local	exon	1133443	1134064	.	+	.	insertions 0 ; deletions 0 ; identity 100.00 ; similarity 100.00
Chr2	exonerate:protein2genome:local	splice5	1134065	1134066	.	+	.	intron_id 4 ; splice_site "GT"
Chr2	exonerate:protein2genome:local	intron	1134065	1134125	.	+	.	intron_id 4
Chr2	exonerate:protein2genome:local	splice3	1134124	1134125	.	+	.	intron_id 3 ; splice_site "AG"
Chr2	exonerate:protein2genome:local	cds	1134126	1134937	.	+	.
Chr2	exonerate:protein2genome:local	exon	1134126	1134937	.	+	.	insertions 0 ; deletions 0 ; identity 100.00 ; similarity 100.00
Chr2	exonerate:protein2genome:local	similarity	1130084	1134937	7743	+	.	alignment_id 1 ; Query AFUB_021210-T-p1 ; Align 1130084 1 243 ; Align 1130392 82 348 ; Align 1130800 199 2592 ; Align 1133443 1063 621 ; Align 1134128 1271 810
AFUB_021280-T-p1	exonerate:protein2genome:local	similarity	1	256	1286	.	.	alignment_id 1 ; Target Chr2 ; Align 1 1168658 256
Chr2	exonerate:protein2genome:local	gene	1168658	1169425	1286	+	.	gene_id 1 ; Name=AFUB_021280-T-p1 ; gene_orientation . ; identity 100.00 ; similarity 100.00
Chr2	exonerate:protein2genome:local	cds	1168658	1169425	.	+	.
Chr2	exonerate:protein2genome:local	exon	1168658	1169425	.	+	.	insertions 0 ; deletions 0 ; identity 100.00 ; similarity 100.00
Chr2	exonerate:protein2genome:local	similarity	1168658	1169425	1286	+	.	alignment_id 1 ; Query AFUB_021280-T-p1 ; Align 1168658 1 768
AFUB_021190-T-p1	exonerate:protein2genome:local	similarity	1	356	1812	.	.	alignment_id 1 ; Target Chr2 ; Align 1 1127209 186 ; Align 188 1127830 169
Chr2	exonerate:protein2genome:local	gene	1127209	1128336	1812	+	.	gene_id 1 ; Name=AFUB_021190-T-p1 ; gene_orientation + ; identity 100.00 ; similarity 100.00
Chr2	exonerate:protein2genome:local	cds	1127209	1127768	.	+	.
Chr2	exonerate:protein2genome:local	exon	1127209	1127768	.	+	.	insertions 0 ; deletions 0 ; identity 100.00 ; similarity 100.00
Chr2	exonerate:protein2genome:local	splice5	1127769	1127770	.	+	.	intron_id 1 ; splice_site "GT"
Chr2	exonerate:protein2genome:local	intron	1127769	1127828	.	+	.	intron_id 1
Chr2	exonerate:protein2genome:local	splice3	1127827	1127828	.	+	.	intron_id 0 ; splice_site "AG"
Chr2	exonerate:protein2genome:local	cds	1127829	1128336	.	+	.
Chr2	exonerate:protein2genome:local	exon	1127829	1128336	.	+	.	insertions 0 ; deletions 0 ; identity 100.00 ; similarity 100.00
Chr2	exonerate:protein2genome:local	similarity	1127209	1128336	1812	+	.	alignment_id 1 ; Query AFUB_021190-T-p1 ; Align 1127209 1 558 ; Align 1127830 188 507
AFUB_020980-T-p1	exonerate:protein2genome:local	similarity	1	1001	5112	.	.	alignment_id 1 ; Target Chr2 ; Align 1 1037136 123 ; Align 124 1037580 878
Chr2	exonerate:protein2genome:local	gene	1037136	1040213	5112	+	.	gene_id 1 ; Name=AFUB_020980-T-p1 ; gene_orientation + ; identity 100.00 ; similarity 100.00
Chr2	exonerate:protein2genome:local	cds	1037136	1037504	.	+	.
Chr2	exonerate:protein2genome:local	exon	1037136	1037504	.	+	.	insertions 0 ; deletions 0 ; identity 100.00 ; similarity 100.00
Chr2	exonerate:protein2genome:local	splice5	1037505	1037506	.	+	.	intron_id 1 ; splice_site "GT"
Chr2	exonerate:protein2genome:local	intron	1037505	1037579	.	+	.	intron_id 1
Chr2	exonerate:protein2genome:local	splice3	1037578	1037579	.	+	.	intron_id 0 ; splice_site "AG"
Chr2	exonerate:protein2genome:local	cds	1037580	1040213	.	+	.
Chr2	exonerate:protein2genome:local	exon	1037580	1040213	.	+	.	insertions 0 ; deletions 0 ; identity 100.00 ; similarity 100.00
Chr2	exonerate:protein2genome:local	similarity	1037136	1040213	5112	+	.	alignment_id 1 ; Query AFUB_020980-T-p1 ; Align 1037136 1 369 ; Align 1037580 124 2634
AFUB_021300-T-p1	exonerate:protein2genome:local	similarity	1	431	2247	.	.	alignment_id 1 ; Target Chr2 ; Align 1 1171731 431
Chr2	exonerate:protein2genome:local	gene	1171731	1173023	2247	+	.	gene_id 1 ; Name=AFUB_021300-T-p1 ; gene_orientation . ; identity 100.00 ; similarity 100.00
Chr2	exonerate:protein2genome:local	cds	1171731	1173023	.	+	.
Chr2	exonerate:protein2genome:local	exon	1171731	1173023	.	+	.	insertions 0 ; deletions 0 ; identity 100.00 ; similarity 100.00
Chr2	exonerate:protein2genome:local	similarity	1171731	1173023	2247	+	.	alignment_id 1 ; Query AFUB_021300-T-p1 ; Align 1171731 1 1293
AFUB_021500-T-p1	exonerate:protein2genome:local	similarity	1	490	2567	.	.	alignment_id 1 ; Target Chr2 ; Align 1 1228174 7 ; Align 9 1228270 482
Chr2	exonerate:protein2genome:local	gene	1228174	1229715	2567	+	.	gene_id 1 ; Name=AFUB_021500-T-p1 ; gene_orientation + ; identity 100.00 ; similarity 100.00
Chr2	exonerate:protein2genome:local	cds	1228174	1228195	.	+	.
Chr2	exonerate:protein2genome:local	exon	1228174	1228195	.	+	.	insertions 0 ; deletions 0 ; identity 100.00 ; similarity 100.00
Chr2	exonerate:protein2genome:local	splice5	1228196	1228197	.	+	.	intron_id 1 ; splice_site "GT"
Chr2	exonerate:protein2genome:local	intron	1228196	1228267	.	+	.	intron_id 1
Chr2	exonerate:protein2genome:local	splice3	1228266	1228267	.	+	.	intron_id 0 ; splice_site "AG"
Chr2	exonerate:protein2genome:local	cds	1228268	1229715	.	+	.
Chr2	exonerate:protein2genome:local	exon	1228268	1229715	.	+	.	insertions 0 ; deletions 0 ; identity 100.00 ; similarity 100.00
Chr2	exonerate:protein2genome:local	similarity	1228174	1229715	2567	+	.	alignment_id 1 ; Query AFUB_021500-T-p1 ; Align 1228174 1 21 ; Align 1228270 9 1446
AFUB_021040-T-p1	exonerate:protein2genome:local	similarity	1	402	2022	.	.	alignment_id 1 ; Target Chr2 ; Align 1 1075804 87 ; Align 89 1076129 22 ; Align 112 1076257 291
Chr2	exonerate:protein2genome:local	gene	1075804	1077129	2022	+	.	gene_id 1 ; Name=AFUB_021040-T-p1 ; gene_orientation + ; identity 100.00 ; similarity 100.00
Chr2	exonerate:protein2genome:local	cds	1075804	1076066	.	+	.
Chr2	exonerate:protein2genome:local	exon	1075804	1076066	.	+	.	insertions 0 ; deletions 0 ; identity 100.00 ; similarity 100.00
Chr2	exonerate:protein2genome:local	splice5	1076067	1076068	.	+	.	intron_id 1 ; splice_site "GT"
Chr2	exonerate:protein2genome:local	intron	1076067	1076127	.	+	.	intron_id 1
Chr2	exonerate:protein2genome:local	splice3	1076126	1076127	.	+	.	intron_id 0 ; splice_site "AG"
Chr2	exonerate:protein2genome:local	cds	1076128	1076196	.	+	.
Chr2	exonerate:protein2genome:local	exon	1076128	1076196	.	+	.	insertions 0 ; deletions 0 ; identity 100.00 ; similarity 100.00
Chr2	exonerate:protein2genome:local	splice5	1076197	1076198	.	+	.	intron_id 2 ; splice_site "GT"
Chr2	exonerate:protein2genome:local	intron	1076197	1076255	.	+	.	intron_id 2
Chr2	exonerate:protein2genome:local	splice3	1076254	1076255	.	+	.	intron_id 1 ; splice_site "AG"
Chr2	exonerate:protein2genome:local	cds	1076256	1077129	.	+	.
Chr2	exonerate:protein2genome:local	exon	1076256	1077129	.	+	.	insertions 0 ; deletions 0 ; identity 100.00 ; similarity 100.00
Chr2	exonerate:protein2genome:local	similarity	1075804	1077129	2022	+	.	alignment_id 1 ; Query AFUB_021040-T-p1 ; Align 1075804 1 261 ; Align 1076129 89 66 ; Align 1076257 112 873
AFUB_021390-T-p1	exonerate:protein2genome:local	similarity	151	416	453	.	.	alignment_id 1 ; Target Chr2 ; Align 151 487528 29 ; Align 180 487621 60 ; Align 240 487810 94 ; Align 334 488098 59 ; Align 393 488284 24
Chr2	exonerate:protein2genome:local	gene	487528	488355	453	+	.	gene_id 1 ; Name=AFUB_021390-T-p1 ; gene_orientation . ; identity 42.48 ; similarity 60.53
Chr2	exonerate:protein2genome:local	cds	487528	488355	.	+	.
Chr2	exonerate:protein2genome:local	exon	487528	488355	.	+	.	insertions 30 ; deletions 0 ; identity 42.48 ; similarity 60.53
Chr2	exonerate:protein2genome:local	similarity	487528	488355	453	+	.	alignment_id 1 ; Query AFUB_021390-T-p1 ; Align 487528 151 87 ; Align 487621 180 180 ; Align 487810 240 282 ; Align 488098 334 177 ; Align 488284 393 72
AFUB_021090-T-p1	exonerate:protein2genome:local	similarity	1	908	4655	.	.	alignment_id 1 ; Target Chr2 ; Align 1 1093384 7 ; Align 9 1093487 444 ; Align 453 1094871 456
Chr2	exonerate:protein2genome:local	gene	1093384	1096238	4655	+	.	gene_id 1 ; Name=AFUB_021090-T-p1 ; gene_orientation + ; identity 100.00 ; similarity 100.00
Chr2	exonerate:protein2genome:local	cds	1093384	1093406	.	+	.
Chr2	exonerate:protein2genome:local	exon	1093384	1093406	.	+	.	insertions 0 ; deletions 0 ; identity 100.00 ; similarity 100.00
Chr2	exonerate:protein2genome:local	splice5	1093407	1093408	.	+	.	intron_id 1 ; splice_site "GT"
Chr2	exonerate:protein2genome:local	intron	1093407	1093485	.	+	.	intron_id 1
Chr2	exonerate:protein2genome:local	splice3	1093484	1093485	.	+	.	intron_id 0 ; splice_site "AG"
Chr2	exonerate:protein2genome:local	cds	1093486	1094818	.	+	.
Chr2	exonerate:protein2genome:local	exon	1093486	1094818	.	+	.	insertions 0 ; deletions 0 ; identity 100.00 ; similarity 100.00
Chr2	exonerate:protein2genome:local	splice5	1094819	1094820	.	+	.	intron_id 2 ; splice_site "GT"
Chr2	exonerate:protein2genome:local	intron	1094819	1094870	.	+	.	intron_id 2
Chr2	exonerate:protein2genome:local	splice3	1094869	1094870	.	+	.	intron_id 1 ; splice_site "AG"
Chr2	exonerate:protein2genome:local	cds	1094871	1096238	.	+	.
Chr2	exonerate:protein2genome:local	exon	1094871	1096238	.	+	.	insertions 0 ; deletions 0 ; identity 100.00 ; similarity 100.00
Chr2	exonerate:protein2genome:local	similarity	1093384	1096238	4655	+	.	alignment_id 1 ; Query AFUB_021090-T-p1 ; Align 1093384 1 21 ; Align 1093487 9 1332 ; Align 1094871 453 1368
AFUB_021030-T-p1	exonerate:protein2genome:local	similarity	1	204	1032	.	.	alignment_id 1 ; Target Chr2 ; Align 1 1073889 101 ; Align 102 1074619 42 ; Align 144 1075079 61
Chr2	exonerate:protein2genome:local	gene	1073889	1075261	1032	+	.	gene_id 1 ; Name=AFUB_021030-T-p1 ; gene_orientation + ; identity 100.00 ; similarity 100.00
Chr2	exonerate:protein2genome:local	cds	1073889	1074191	.	+	.
Chr2	exonerate:protein2genome:local	exon	1073889	1074191	.	+	.	insertions 0 ; deletions 0 ; identity 100.00 ; similarity 100.00
Chr2	exonerate:protein2genome:local	splice5	1074192	1074193	.	+	.	intron_id 1 ; splice_site "GT"
Chr2	exonerate:protein2genome:local	intron	1074192	1074618	.	+	.	intron_id 1
Chr2	exonerate:protein2genome:local	splice3	1074617	1074618	.	+	.	intron_id 0 ; splice_site "AG"
Chr2	exonerate:protein2genome:local	cds	1074619	1074744	.	+	.
Chr2	exonerate:protein2genome:local	exon	1074619	1074744	.	+	.	insertions 0 ; deletions 0 ; identity 100.00 ; similarity 100.00
Chr2	exonerate:protein2genome:local	splice5	1074745	1074746	.	+	.	intron_id 2 ; splice_site "GT"
Chr2	exonerate:protein2genome:local	intron	1074745	1075078	.	+	.	intron_id 2
Chr2	exonerate:protein2genome:local	splice3	1075077	1075078	.	+	.	intron_id 1 ; splice_site "AG"
Chr2	exonerate:protein2genome:local	cds	1075079	1075261	.	+	.
Chr2	exonerate:protein2genome:local	exon	1075079	1075261	.	+	.	insertions 0 ; deletions 0 ; identity 100.00 ; similarity 100.00
Chr2	exonerate:protein2genome:local	similarity	1073889	1075261	1032	+	.	alignment_id 1 ; Query AFUB_021030-T-p1 ; Align 1073889 1 303 ; Align 1074619 102 126 ; Align 1075079 144 183
AFUB_021000-T-p1	exonerate:protein2genome:local	similarity	1	976	5091	.	.	alignment_id 1 ; Target Chr2 ; Align 1 1059515 352 ; Align 354 1060635 77 ; Align 431 1060934 546
Chr2	exonerate:protein2genome:local	gene	1059515	1062571	5091	+	.	gene_id 1 ; Name=AFUB_021000-T-p1 ; gene_orientation + ; identity 100.00 ; similarity 100.00
Chr2	exonerate:protein2genome:local	cds	1059515	1060571	.	+	.
Chr2	exonerate:protein2genome:local	exon	1059515	1060571	.	+	.	insertions 0 ; deletions 0 ; identity 100.00 ; similarity 100.00
Chr2	exonerate:protein2genome:local	splice5	1060572	1060573	.	+	.	intron_id 1 ; splice_site "GT"
Chr2	exonerate:protein2genome:local	intron	1060572	1060632	.	+	.	intron_id 1
Chr2	exonerate:protein2genome:local	splice3	1060631	1060632	.	+	.	intron_id 0 ; splice_site "AG"
Chr2	exonerate:protein2genome:local	cds	1060633	1060865	.	+	.
Chr2	exonerate:protein2genome:local	exon	1060633	1060865	.	+	.	insertions 0 ; deletions 0 ; identity 100.00 ; similarity 100.00
Chr2	exonerate:protein2genome:local	splice5	1060866	1060867	.	+	.	intron_id 2 ; splice_site "GT"
Chr2	exonerate:protein2genome:local	intron	1060866	1060933	.	+	.	intron_id 2
Chr2	exonerate:protein2genome:local	splice3	1060932	1060933	.	+	.	intron_id 1 ; splice_site "AG"
Chr2	exonerate:protein2genome:local	cds	1060934	1062571	.	+	.
Chr2	exonerate:protein2genome:local	exon	1060934	1062571	.	+	.	insertions 0 ; deletions 0 ; identity 100.00 ; similarity 100.00
Chr2	exonerate:protein2genome:local	similarity	1059515	1062571	5091	+	.	alignment_id 1 ; Query AFUB_021000-T-p1 ; Align 1059515 1 1056 ; Align 1060635 354 231 ; Align 1060934 431 1638
AFUB_021080-T-p1	exonerate:protein2genome:local	similarity	58	399	519	.	.	alignment_id 1 ; Target Chr2 ; Align 58 1094051 54 ; Align 112 1094225 56 ; Align 173 1094393 142 ; Align 315 1094856 85
Chr2	exonerate:protein2genome:local	gene	1094051	1095110	519	+	.	gene_id 1 ; Name=AFUB_021080-T-p1 ; gene_orientation + ; identity 37.69 ; similarity 58.46
Chr2	exonerate:protein2genome:local	cds	1094051	1094818	.	+	.
Chr2	exonerate:protein2genome:local	exon	1094051	1094818	.	+	.	insertions 12 ; deletions 5 ; identity 40.71 ; similarity 59.29
Chr2	exonerate:protein2genome:local	splice5	1094819	1094820	.	+	.	intron_id 1 ; splice_site "GT"
Chr2	exonerate:protein2genome:local	intron	1094819	1094855	.	+	.	intron_id 1
Chr2	exonerate:protein2genome:local	splice3	1094854	1094855	.	+	.	intron_id 0 ; splice_site "CG"
Chr2	exonerate:protein2genome:local	cds	1094856	1095110	.	+	.
Chr2	exonerate:protein2genome:local	exon	1094856	1095110	.	+	.	insertions 0 ; deletions 0 ; identity 28.24 ; similarity 55.29
Chr2	exonerate:protein2genome:local	similarity	1094051	1095110	519	+	.	alignment_id 1 ; Query AFUB_021080-T-p1 ; Align 1094051 58 162 ; Align 1094225 112 168 ; Align 1094393 173 426 ; Align 1094856 315 255
AFUB_021340-T-p1	exonerate:protein2genome:local	similarity	1	461	2417	.	.	alignment_id 1 ; Target Chr2 ; Align 1 1179713 461
Chr2	exonerate:protein2genome:local	gene	1179713	1181095	2417	+	.	gene_id 1 ; Name=AFUB_021340-T-p1 ; gene_orientation . ; identity 100.00 ; similarity 100.00
Chr2	exonerate:protein2genome:local	cds	1179713	1181095	.	+	.
Chr2	exonerate:protein2genome:local	exon	1179713	1181095	.	+	.	insertions 0 ; deletions 0 ; identity 100.00 ; similarity 100.00
Chr2	exonerate:protein2genome:local	similarity	1179713	1181095	2417	+	.	alignment_id 1 ; Query AFUB_021340-T-p1 ; Align 1179713 1 1383
AFUB_021120-T-p1	exonerate:protein2genome:local	similarity	1	766	3816	.	.	alignment_id 1 ; Target Chr2 ; Align 1 1101631 9 ; Align 11 1101969 108 ; Align 120 1102355 647
Chr2	exonerate:protein2genome:local	gene	1101631	1104295	3816	+	.	gene_id 1 ; Name=AFUB_021120-T-p1 ; gene_orientation + ; identity 100.00 ; similarity 100.00
Chr2	exonerate:protein2genome:local	cds	1101631	1101659	.	+	.
Chr2	exonerate:protein2genome:local	exon	1101631	1101659	.	+	.	insertions 0 ; deletions 0 ; identity 100.00 ; similarity 100.00
Chr2	exonerate:protein2genome:local	splice5	1101660	1101661	.	+	.	intron_id 1 ; splice_site "GT"
Chr2	exonerate:protein2genome:local	intron	1101660	1101967	.	+	.	intron_id 1
Chr2	exonerate:protein2genome:local	splice3	1101966	1101967	.	+	.	intron_id 0 ; splice_site "AG"
Chr2	exonerate:protein2genome:local	cds	1101968	1102293	.	+	.
Chr2	exonerate:protein2genome:local	exon	1101968	1102293	.	+	.	insertions 0 ; deletions 0 ; identity 100.00 ; similarity 100.00
Chr2	exonerate:protein2genome:local	splice5	1102294	1102295	.	+	.	intron_id 2 ; splice_site "GT"
Chr2	exonerate:protein2genome:local	intron	1102294	1102352	.	+	.	intron_id 2
Chr2	exonerate:protein2genome:local	splice3	1102351	1102352	.	+	.	intron_id 1 ; splice_site "AG"
Chr2	exonerate:protein2genome:local	cds	1102353	1104295	.	+	.
Chr2	exonerate:protein2genome:local	exon	1102353	1104295	.	+	.	insertions 0 ; deletions 0 ; identity 100.00 ; similarity 100.00
Chr2	exonerate:protein2genome:local	similarity	1101631	1104295	3816	+	.	alignment_id 1 ; Query AFUB_021120-T-p1 ; Align 1101631 1 27 ; Align 1101969 11 324 ; Align 1102355 120 1941
AFUB_021480-T-p1	exonerate:protein2genome:local	similarity	1	1337	6895	.	.	alignment_id 1 ; Target Chr2 ; Align 1 1219930 64 ; Align 66 1220203 1232 ; Align 1298 1223951 40
Chr2	exonerate:protein2genome:local	gene	1219930	1224070	6895	+	.	gene_id 1 ; Name=AFUB_021480-T-p1 ; gene_orientation + ; identity 100.00 ; similarity 100.00
Chr2	exonerate:protein2genome:local	cds	1219930	1220123	.	+	.
Chr2	exonerate:protein2genome:local	exon	1219930	1220123	.	+	.	insertions 0 ; deletions 0 ; identity 100.00 ; similarity 100.00
Chr2	exonerate:protein2genome:local	splice5	1220124	1220125	.	+	.	intron_id 1 ; splice_site "GT"
Chr2	exonerate:protein2genome:local	intron	1220124	1220201	.	+	.	intron_id 1
Chr2	exonerate:protein2genome:local	splice3	1220200	1220201	.	+	.	intron_id 0 ; splice_site "AG"
Chr2	exonerate:protein2genome:local	cds	1220202	1223898	.	+	.
Chr2	exonerate:protein2genome:local	exon	1220202	1223898	.	+	.	insertions 0 ; deletions 0 ; identity 100.00 ; similarity 100.00
Chr2	exonerate:protein2genome:local	splice5	1223899	1223900	.	+	.	intron_id 2 ; splice_site "GT"
Chr2	exonerate:protein2genome:local	intron	1223899	1223950	.	+	.	intron_id 2
Chr2	exonerate:protein2genome:local	splice3	1223949	1223950	.	+	.	intron_id 1 ; splice_site "AG"
Chr2	exonerate:protein2genome:local	cds	1223951	1224070	.	+	.
Chr2	exonerate:protein2genome:local	exon	1223951	1224070	.	+	.	insertions 0 ; deletions 0 ; identity 100.00 ; similarity 100.00
Chr2	exonerate:protein2genome:local	similarity	1219930	1224070	6895	+	.	alignment_id 1 ; Query AFUB_021480-T-p1 ; Align 1219930 1 192 ; Align 1220203 66 3696 ; Align 1223951 1298 120
AFUB_021540-T-p1	exonerate:protein2genome:local	similarity	1	510	2578	.	.	alignment_id 1 ; Target Chr2 ; Align 1 1234772 19 ; Align 20 1234880 46 ; Align 67 1235060 444
Chr2	exonerate:protein2genome:local	gene	1234772	1236391	2578	+	.	gene_id 1 ; Name=AFUB_021540-T-p1 ; gene_orientation + ; identity 100.00 ; similarity 100.00
Chr2	exonerate:protein2genome:local	cds	1234772	1234828	.	+	.
Chr2	exonerate:protein2genome:local	exon	1234772	1234828	.	+	.	insertions 0 ; deletions 0 ; identity 100.00 ; similarity 100.00
Chr2	exonerate:protein2genome:local	splice5	1234829	1234830	.	+	.	intron_id 1 ; splice_site "GT"
Chr2	exonerate:protein2genome:local	intron	1234829	1234879	.	+	.	intron_id 1
Chr2	exonerate:protein2genome:local	splice3	1234878	1234879	.	+	.	intron_id 0 ; splice_site "AG"
Chr2	exonerate:protein2genome:local	cds	1234880	1235018	.	+	.
Chr2	exonerate:protein2genome:local	exon	1234880	1235018	.	+	.	insertions 0 ; deletions 0 ; identity 100.00 ; similarity 100.00
Chr2	exonerate:protein2genome:local	splice5	1235019	1235020	.	+	.	intron_id 2 ; splice_site "GT"
Chr2	exonerate:protein2genome:local	intron	1235019	1235057	.	+	.	intron_id 2
Chr2	exonerate:protein2genome:local	splice3	1235056	1235057	.	+	.	intron_id 1 ; splice_site "AG"
Chr2	exonerate:protein2genome:local	cds	1235058	1236391	.	+	.
Chr2	exonerate:protein2genome:local	exon	1235058	1236391	.	+	.	insertions 0 ; deletions 0 ; identity 100.00 ; similarity 100.00
Chr2	exonerate:protein2genome:local	similarity	1234772	1236391	2578	+	.	alignment_id 1 ; Query AFUB_021540-T-p1 ; Align 1234772 1 57 ; Align 1234880 20 138 ; Align 1235060 67 1332
AFUB_021380-T-p1	exonerate:protein2genome:local	similarity	1	421	2179	.	.	alignment_id 1 ; Target Chr2 ; Align 1 1187867 60 ; Align 61 1188133 361
Chr2	exonerate:protein2genome:local	gene	1187867	1189215	2179	+	.	gene_id 1 ; Name=AFUB_021380-T-p1 ; gene_orientation + ; identity 100.00 ; similarity 100.00
Chr2	exonerate:protein2genome:local	cds	1187867	1188046	.	+	.
Chr2	exonerate:protein2genome:local	exon	1187867	1188046	.	+	.	insertions 0 ; deletions 0 ; identity 100.00 ; similarity 100.00
Chr2	exonerate:protein2genome:local	splice5	1188047	1188048	.	+	.	intron_id 1 ; splice_site "GT"
Chr2	exonerate:protein2genome:local	intron	1188047	1188132	.	+	.	intron_id 1
Chr2	exonerate:protein2genome:local	splice3	1188131	1188132	.	+	.	intron_id 0 ; splice_site "AG"
Chr2	exonerate:protein2genome:local	cds	1188133	1189215	.	+	.
Chr2	exonerate:protein2genome:local	exon	1188133	1189215	.	+	.	insertions 0 ; deletions 0 ; identity 100.00 ; similarity 100.00
Chr2	exonerate:protein2genome:local	similarity	1187867	1189215	2179	+	.	alignment_id 1 ; Query AFUB_021380-T-p1 ; Align 1187867 1 180 ; Align 1188133 61 1083
AFUB_021050-T-p1	exonerate:protein2genome:local	similarity	1	496	2575	.	.	alignment_id 1 ; Target Chr2 ; Align 1 1078888 47 ; Align 48 1079092 176 ; Align 225 1079673 74 ; Align 300 1079950 197
Chr2	exonerate:protein2genome:local	gene	1078888	1080540	2575	+	.	gene_id 1 ; Name=AFUB_021050-T-p1 ; gene_orientation + ; identity 100.00 ; similarity 100.00
Chr2	exonerate:protein2genome:local	cds	1078888	1079028	.	+	.
Chr2	exonerate:protein2genome:local	exon	1078888	1079028	.	+	.	insertions 0 ; deletions 0 ; identity 100.00 ; similarity 100.00
Chr2	exonerate:protein2genome:local	splice5	1079029	1079030	.	+	.	intron_id 1 ; splice_site "GT"
Chr2	exonerate:protein2genome:local	intron	1079029	1079091	.	+	.	intron_id 1
Chr2	exonerate:protein2genome:local	splice3	1079090	1079091	.	+	.	intron_id 0 ; splice_site "AG"
Chr2	exonerate:protein2genome:local	cds	1079092	1079620	.	+	.
Chr2	exonerate:protein2genome:local	exon	1079092	1079620	.	+	.	insertions 0 ; deletions 0 ; identity 100.00 ; similarity 100.00
Chr2	exonerate:protein2genome:local	splice5	1079621	1079622	.	+	.	intron_id 2 ; splice_site "GT"
Chr2	exonerate:protein2genome:local	intron	1079621	1079670	.	+	.	intron_id 2
Chr2	exonerate:protein2genome:local	splice3	1079669	1079670	.	+	.	intron_id 1 ; splice_site "AG"
Chr2	exonerate:protein2genome:local	cds	1079671	1079896	.	+	.
Chr2	exonerate:protein2genome:local	exon	1079671	1079896	.	+	.	insertions 0 ; deletions 0 ; identity 100.00 ; similarity 100.00
Chr2	exonerate:protein2genome:local	splice5	1079897	1079898	.	+	.	intron_id 3 ; splice_site "GT"
Chr2	exonerate:protein2genome:local	intron	1079897	1079948	.	+	.	intron_id 3
Chr2	exonerate:protein2genome:local	splice3	1079947	1079948	.	+	.	intron_id 2 ; splice_site "AG"
Chr2	exonerate:protein2genome:local	cds	1079949	1080540	.	+	.
Chr2	exonerate:protein2genome:local	exon	1079949	1080540	.	+	.	insertions 0 ; deletions 0 ; identity 100.00 ; similarity 100.00
Chr2	exonerate:protein2genome:local	similarity	1078888	1080540	2575	+	.	alignment_id 1 ; Query AFUB_021050-T-p1 ; Align 1078888 1 141 ; Align 1079092 48 528 ; Align 1079673 225 222 ; Align 1079950 300 591
AFUB_021130-T-p1	exonerate:protein2genome:local	similarity	1	373	1942	.	.	alignment_id 1 ; Target Chr2 ; Align 1 1105117 373
Chr2	exonerate:protein2genome:local	gene	1105117	1106235	1942	+	.	gene_id 1 ; Name=AFUB_021130-T-p1 ; gene_orientation . ; identity 100.00 ; similarity 100.00
Chr2	exonerate:protein2genome:local	cds	1105117	1106235	.	+	.
Chr2	exonerate:protein2genome:local	exon	1105117	1106235	.	+	.	insertions 0 ; deletions 0 ; identity 100.00 ; similarity 100.00
Chr2	exonerate:protein2genome:local	similarity	1105117	1106235	1942	+	.	alignment_id 1 ; Query AFUB_021130-T-p1 ; Align 1105117 1 1119
AFUB_021240-T-p1	exonerate:protein2genome:local	similarity	1	587	3020	.	.	alignment_id 1 ; Target Chr2 ; Align 1 1150246 33 ; Align 35 1150414 553
Chr2	exonerate:protein2genome:local	gene	1150246	1152072	3020	+	.	gene_id 1 ; Name=AFUB_021240-T-p1 ; gene_orientation + ; identity 100.00 ; similarity 100.00
Chr2	exonerate:protein2genome:local	cds	1150246	1150345	.	+	.
Chr2	exonerate:protein2genome:local	exon	1150246	1150345	.	+	.	insertions 0 ; deletions 0 ; identity 100.00 ; similarity 100.00
Chr2	exonerate:protein2genome:local	splice5	1150346	1150347	.	+	.	intron_id 1 ; splice_site "GT"
Chr2	exonerate:protein2genome:local	intron	1150346	1150411	.	+	.	intron_id 1
Chr2	exonerate:protein2genome:local	splice3	1150410	1150411	.	+	.	intron_id 0 ; splice_site "AG"
Chr2	exonerate:protein2genome:local	cds	1150412	1152072	.	+	.
Chr2	exonerate:protein2genome:local	exon	1150412	1152072	.	+	.	insertions 0 ; deletions 0 ; identity 100.00 ; similarity 100.00
Chr2	exonerate:protein2genome:local	similarity	1150246	1152072	3020	+	.	alignment_id 1 ; Query AFUB_021240-T-p1 ; Align 1150246 1 99 ; Align 1150414 35 1659
AFUB_021260-T-p1	exonerate:protein2genome:local	similarity	1	705	3575	.	.	alignment_id 1 ; Target Chr2 ; Align 1 1159030 44 ; Align 46 1159862 542 ; Align 589 1161663 89 ; Align 679 1162229 11 ; Align 691 1162353 15
Chr2	exonerate:protein2genome:local	gene	1159030	1162397	3575	+	.	gene_id 1 ; Name=AFUB_021260-T-p1 ; gene_orientation + ; identity 100.00 ; similarity 100.00
Chr2	exonerate:protein2genome:local	cds	1159030	1159162	.	+	.
Chr2	exonerate:protein2genome:local	exon	1159030	1159162	.	+	.	insertions 0 ; deletions 0 ; identity 100.00 ; similarity 100.00
Chr2	exonerate:protein2genome:local	splice5	1159163	1159164	.	+	.	intron_id 1 ; splice_site "GT"
Chr2	exonerate:protein2genome:local	intron	1159163	1159859	.	+	.	intron_id 1
Chr2	exonerate:protein2genome:local	splice3	1159858	1159859	.	+	.	intron_id 0 ; splice_site "AG"
Chr2	exonerate:protein2genome:local	cds	1159860	1161488	.	+	.
Chr2	exonerate:protein2genome:local	exon	1159860	1161488	.	+	.	insertions 0 ; deletions 0 ; identity 100.00 ; similarity 100.00
Chr2	exonerate:protein2genome:local	splice5	1161489	1161490	.	+	.	intron_id 2 ; splice_site "GT"
Chr2	exonerate:protein2genome:local	intron	1161489	1161660	.	+	.	intron_id 2
Chr2	exonerate:protein2genome:local	splice3	1161659	1161660	.	+	.	intron_id 1 ; splice_site "AG"
Chr2	exonerate:protein2genome:local	cds	1161661	1161930	.	+	.
Chr2	exonerate:protein2genome:local	exon	1161661	1161930	.	+	.	insertions 0 ; deletions 0 ; identity 100.00 ; similarity 100.00
Chr2	exonerate:protein2genome:local	splice5	1161931	1161932	.	+	.	intron_id 3 ; splice_site "GT"
Chr2	exonerate:protein2genome:local	intron	1161931	1162226	.	+	.	intron_id 3
Chr2	exonerate:protein2genome:local	splice3	1162225	1162226	.	+	.	intron_id 2 ; splice_site "AG"
Chr2	exonerate:protein2genome:local	cds	1162227	1162262	.	+	.
Chr2	exonerate:protein2genome:local	exon	1162227	1162262	.	+	.	insertions 0 ; deletions 0 ; identity 100.00 ; similarity 100.00
Chr2	exonerate:protein2genome:local	splice5	1162263	1162264	.	+	.	intron_id 4 ; splice_site "GT"
Chr2	exonerate:protein2genome:local	intron	1162263	1162350	.	+	.	intron_id 4
Chr2	exonerate:protein2genome:local	splice3	1162349	1162350	.	+	.	intron_id 3 ; splice_site "AG"
Chr2	exonerate:protein2genome:local	cds	1162351	1162397	.	+	.
Chr2	exonerate:protein2genome:local	exon	1162351	1162397	.	+	.	insertions 0 ; deletions 0 ; identity 100.00 ; similarity 100.00
Chr2	exonerate:protein2genome:local	similarity	1159030	1162397	3575	+	.	alignment_id 1 ; Query AFUB_021260-T-p1 ; Align 1159030 1 132 ; Align 1159862 46 1626 ; Align 1161663 589 267 ; Align 1162229 679 33 ; Align 1162353 691 45
AFUB_021520-T-p1	exonerate:protein2genome:local	similarity	71	267	297	.	.	alignment_id 1 ; Target Chr1 ; Align 71 4673165 120 ; Align 194 4672805 74
Chr1	exonerate:protein2genome:local	gene	4672583	4673164	297	-	.	gene_id 1 ; Name=AFUB_021520-T-p1 ; gene_orientation . ; identity 34.54 ; similarity 57.22
Chr1	exonerate:protein2genome:local	cds	4672583	4673164	.	-	.
Chr1	exonerate:protein2genome:local	exon	4672583	4673164	.	-	.	insertions 0 ; deletions 3 ; identity 34.54 ; similarity 57.22
Chr1	exonerate:protein2genome:local	similarity	4672583	4673164	297	-	.	alignment_id 1 ; Query AFUB_021520-T-p1 ; Align 4673165 71 360 ; Align 4672805 194 222
AFUB_021080-T-p1	exonerate:protein2genome:local	similarity	2	479	1922	.	.	alignment_id 1 ; Target Chr1 ; Align 2 501313 99 ; Align 102 500916 63 ; Align 166 500727 60 ; Align 227 500483 123 ; Align 351 500051 112 ; Align 464 499652 16
Chr1	exonerate:protein2genome:local	gene	499604	501312	1922	-	.	gene_id 1 ; Name=AFUB_021080-T-p1 ; gene_orientation + ; identity 78.01 ; similarity 89.22
Chr1	exonerate:protein2genome:local	cds	501015	501312	.	-	.
Chr1	exonerate:protein2genome:local	exon	501015	501312	.	-	.	insertions 0 ; deletions 0 ; identity 75.76 ; similarity 89.90
Chr1	exonerate:protein2genome:local	splice5	501013	501014	.	-	.	intron_id 1 ; splice_site "GT"
Chr1	exonerate:protein2genome:local	intron	500918	501014	.	-	.	intron_id 1
Chr1	exonerate:protein2genome:local	splice3	500918	500919	.	-	.	intron_id 0 ; splice_site "AG"
Chr1	exonerate:protein2genome:local	cds	500545	500917	.	-	.
Chr1	exonerate:protein2genome:local	exon	500545	500917	.	-	.	insertions 0 ; deletions 1 ; identity 78.05 ; similarity 86.18
Chr1	exonerate:protein2genome:local	splice5	500543	500544	.	-	.	intron_id 2 ; splice_site "GT"
Chr1	exonerate:protein2genome:local	intron	500484	500544	.	-	.	intron_id 2
Chr1	exonerate:protein2genome:local	splice3	500484	500485	.	-	.	intron_id 1 ; splice_site "AG"
Chr1	exonerate:protein2genome:local	cds	500113	500483	.	-	.
Chr1	exonerate:protein2genome:local	exon	500113	500483	.	-	.	insertions 0 ; deletions 0 ; identity 80.49 ; similarity 89.43
Chr1	exonerate:protein2genome:local	splice5	500111	500112	.	-	.	intron_id 3 ; splice_site "GT"
Chr1	exonerate:protein2genome:local	intron	500053	500112	.	-	.	intron_id 3
Chr1	exonerate:protein2genome:local	splice3	500053	500054	.	-	.	intron_id 2 ; splice_site "AG"
Chr1	exonerate:protein2genome:local	cds	499713	500052	.	-	.
Chr1	exonerate:protein2genome:local	exon	499713	500052	.	-	.	insertions 0 ; deletions 0 ; identity 79.46 ; similarity 92.86
Chr1	exonerate:protein2genome:local	splice5	499711	499712	.	-	.	intron_id 4 ; splice_site "GT"
Chr1	exonerate:protein2genome:local	intron	499653	499712	.	-	.	intron_id 4
Chr1	exonerate:protein2genome:local	splice3	499653	499654	.	-	.	intron_id 3 ; splice_site "AG"
Chr1	exonerate:protein2genome:local	cds	499604	499652	.	-	.
Chr1	exonerate:protein2genome:local	exon	499604	499652	.	-	.	insertions 0 ; deletions 0 ; identity 62.50 ; similarity 81.25
Chr1	exonerate:protein2genome:local	similarity	499604	501312	1922	-	.	alignment_id 1 ; Query AFUB_021080-T-p1 ; Align 501313 2 297 ; Align 500916 102 189 ; Align 500727 166 180 ; Align 500483 227 369 ; Align 500051 351 336 ; Align 499652 464 48
AFUB_021090-T-p1	exonerate:protein2genome:local	similarity	241	595	507	.	.	alignment_id 1 ; Target Chr1 ; Align 241 500916 10 ; Align 255 500886 53 ; Align 308 500715 56 ; Align 365 500483 115 ; Align 480 500063 56 ; Align 541 499895 18 ; Align 560 499841 36
Chr1	exonerate:protein2genome:local	gene	499733	500915	507	-	.	gene_id 1 ; Name=AFUB_021090-T-p1 ; gene_orientation + ; identity 38.66 ; similarity 59.01
Chr1	exonerate:protein2genome:local	cds	500545	500915	.	-	.
Chr1	exonerate:protein2genome:local	exon	500545	500915	.	-	.	insertions 12 ; deletions 4 ; identity 48.74 ; similarity 66.39
Chr1	exonerate:protein2genome:local	splice5	500543	500544	.	-	.	intron_id 1 ; splice_site "GT"
Chr1	exonerate:protein2genome:local	intron	500484	500544	.	-	.	intron_id 1
Chr1	exonerate:protein2genome:local	splice3	500484	500485	.	-	.	intron_id 0 ; splice_site "AG"
Chr1	exonerate:protein2genome:local	cds	500138	500483	.	-	.
Chr1	exonerate:protein2genome:local	exon	500138	500483	.	-	.	insertions 0 ; deletions 0 ; identity 30.17 ; similarity 48.28
Chr1	exonerate:protein2genome:local	splice5	500136	500137	.	-	.	intron_id 2 ; splice_site "GT"
Chr1	exonerate:protein2genome:local	intron	500063	500137	.	-	.	intron_id 2
Chr1	exonerate:protein2genome:local	splice3	500063	500064	.	-	.	intron_id 1 ; splice_site "TG"
Chr1	exonerate:protein2genome:local	cds	499733	500062	.	-	.
Chr1	exonerate:protein2genome:local	exon	499733	500062	.	-	.	insertions 0 ; deletions 6 ; identity 36.36 ; similarity 61.82
Chr1	exonerate:protein2genome:local	similarity	499733	500915	507	-	.	alignment_id 1 ; Query AFUB_021090-T-p1 ; Align 500916 241 30 ; Align 500886 255 159 ; Align 500715 308 168 ; Align 500483 365 345 ; Align 500063 480 168 ; Align 499895 541 54 ; Align 499841 560 108
AFUB_021580-T-p1	exonerate:protein2genome:local	similarity	148	469	252	.	.	alignment_id 1 ; Target Chr1 ; Align 148 3821749 6 ; Align 154 3821728 23 ; Align 177 3821656 52 ; Align 229 3821494 17 ; Align 246 3821440 16 ; Align 262 3821389 10 ; Align 274 3821359 6 ; Align 281 3821341 30 ; Align 311 3821248 48 ; Align 360 3821104 33 ; Align 394 3821005 31 ; Align 425 3820903 21 ; Align 447 3820840 23
Chr1	exonerate:protein2genome:local	gene	3820771	3821748	252	-	.	gene_id 1 ; Name=AFUB_021580-T-p1 ; gene_orientation . ; identity 32.91 ; similarity 51.90
Chr1	exonerate:protein2genome:local	cds	3820771	3821748	.	-	.
Chr1	exonerate:protein2genome:local	exon	3820771	3821748	.	-	.	insertions 30 ; deletions 6 ; identity 32.91 ; similarity 51.90
Chr1	exonerate:protein2genome:local	similarity	3820771	3821748	252	-	.	alignment_id 1 ; Query AFUB_021580-T-p1 ; Align 3821749 148 18 ; Align 3821728 154 69 ; Align 3821656 177 156 ; Align 3821494 229 51 ; Align 3821440 246 48 ; Align 3821389 262 30 ; Align 3821359 274 18 ; Align 3821341 281 90 ; Align 3821248 311 144 ; Align 3821104 360 99 ; Align 3821005 394 93 ; Align 3820903 425 63 ; Align 3820840 447 69
AFUB_021020-T-p1	exonerate:protein2genome:local	similarity	177	470	1012	.	.	alignment_id 1 ; Target Chr1 ; Align 177 1490468 17 ; Align 195 1490417 41 ; Align 236 1490202 134 ; Align 370 1489645 101
Chr1	exonerate:protein2genome:local	gene	1489342	1490467	1012	-	.	gene_id 1 ; Name=AFUB_021020-T-p1 ; gene_orientation + ; identity 66.55 ; similarity 79.18
Chr1	exonerate:protein2genome:local	cds	1490294	1490467	.	-	.
Chr1	exonerate:protein2genome:local	exon	1490294	1490467	.	-	.	insertions 0 ; deletions 1 ; identity 50.85 ; similarity 71.19
Chr1	exonerate:protein2genome:local	splice5	1490292	1490293	.	-	.	intron_id 1 ; splice_site "GT"
Chr1	exonerate:protein2genome:local	intron	1490202	1490293	.	-	.	intron_id 1
Chr1	exonerate:protein2genome:local	splice3	1490202	1490203	.	-	.	intron_id 0 ; splice_site "AG"
Chr1	exonerate:protein2genome:local	cds	1489800	1490201	.	-	.
Chr1	exonerate:protein2genome:local	exon	1489800	1490201	.	-	.	insertions 0 ; deletions 0 ; identity 74.07 ; similarity 85.19
Chr1	exonerate:protein2genome:local	splice5	1489798	1489799	.	-	.	intron_id 2 ; splice_site "GT"
Chr1	exonerate:protein2genome:local	intron	1489645	1489799	.	-	.	intron_id 2
Chr1	exonerate:protein2genome:local	splice3	1489645	1489646	.	-	.	intron_id 1 ; splice_site "AG"
Chr1	exonerate:protein2genome:local	cds	1489342	1489644	.	-	.
Chr1	exonerate:protein2genome:local	exon	1489342	1489644	.	-	.	insertions 0 ; deletions 0 ; identity 65.35 ; similarity 76.24
Chr1	exonerate:protein2genome:local	similarity	1489342	1490467	1012	-	.	alignment_id 1 ; Query AFUB_021020-T-p1 ; Align 1490468 177 51 ; Align 1490417 195 123 ; Align 1490202 236 402 ; Align 1489645 370 303
AFUB_021590-T-p1	exonerate:protein2genome:local	similarity	14	246	477	.	.	alignment_id 1 ; Target Chr1 ; Align 14 75524 41 ; Align 55 75698 19 ; Align 75 75816 6 ; Align 81 75835 55 ; Align 136 76003 14 ; Align 151 76118 50 ; Align 204 76268 19 ; Align 223 76373 24
Chr1	exonerate:protein2genome:local	gene	75524	76444	477	+	.	gene_id 1 ; Name=AFUB_021590-T-p1 ; gene_orientation + ; identity 50.88 ; similarity 66.67
Chr1	exonerate:protein2genome:local	cds	75524	75646	.	+	.
Chr1	exonerate:protein2genome:local	exon	75524	75646	.	+	.	insertions 0 ; deletions 0 ; identity 50.00 ; similarity 78.57
Chr1	exonerate:protein2genome:local	splice5	75647	75648	.	+	.	intron_id 1 ; splice_site "GT"
Chr1	exonerate:protein2genome:local	intron	75647	75697	.	+	.	intron_id 1
Chr1	exonerate:protein2genome:local	splice3	75696	75697	.	+	.	intron_id 0 ; splice_site "AG"
Chr1	exonerate:protein2genome:local	cds	75698	75756	.	+	.
Chr1	exonerate:protein2genome:local	exon	75698	75756	.	+	.	insertions 0 ; deletions 0 ; identity 42.11 ; similarity 68.42
Chr1	exonerate:protein2genome:local	splice5	75757	75758	.	+	.	intron_id 2 ; splice_site "GT"
Chr1	exonerate:protein2genome:local	intron	75757	75814	.	+	.	intron_id 2
Chr1	exonerate:protein2genome:local	splice3	75813	75814	.	+	.	intron_id 1 ; splice_site "AG"
Chr1	exonerate:protein2genome:local	cds	75815	76046	.	+	.
Chr1	exonerate:protein2genome:local	exon	75815	76046	.	+	.	insertions 3 ; deletions 0 ; identity 50.67 ; similarity 65.33 ; frameshifts 1
Chr1	exonerate:protein2genome:local	splice5	76047	76048	.	+	.	intron_id 3 ; splice_site "GT"
Chr1	exonerate:protein2genome:local	intron	76047	76116	.	+	.	intron_id 3
Chr1	exonerate:protein2genome:local	splice3	76115	76116	.	+	.	intron_id 2 ; splice_site "AG"
Chr1	exonerate:protein2genome:local	cds	76117	76324	.	+	.
Chr1	exonerate:protein2genome:local	exon	76117	76324	.	+	.	insertions 0 ; deletions 3 ; identity 54.29 ; similarity 61.43
Chr1	exonerate:protein2genome:local	splice5	76325	76326	.	+	.	intron_id 4 ; splice_site "GT"
Chr1	exonerate:protein2genome:local	intron	76325	76372	.	+	.	intron_id 4
Chr1	exonerate:protein2genome:local	splice3	76371	76372	.	+	.	intron_id 3 ; splice_site "AG"
Chr1	exonerate:protein2genome:local	cds	76373	76444	.	+	.
Chr1	exonerate:protein2genome:local	exon	76373	76444	.	+	.	insertions 0 ; deletions 0 ; identity 50.00 ; similarity 62.50
Chr1	exonerate:protein2genome:local	similarity	75524	76444	477	+	.	alignment_id 1 ; Query AFUB_021590-T-p1 ; Align 75524 14 123 ; Align 75698 55 57 ; Align 75816 75 18 ; Align 75835 81 165 ; Align 76003 136 42 ; Align 76118 151 150 ; Align 76268 204 57 ; Align 76373 223 72
AFUB_021390-T-p1	exonerate:protein2genome:local	similarity	102	359	385	.	.	alignment_id 1 ; Target Chr1 ; Align 102 4869968 21 ; Align 123 4870043 52 ; Align 176 4870199 33 ; Align 209 4870301 36 ; Align 245 4870418 115
Chr1	exonerate:protein2genome:local	gene	4869968	4870762	385	+	.	gene_id 1 ; Name=AFUB_021390-T-p1 ; gene_orientation . ; identity 39.69 ; similarity 55.25
Chr1	exonerate:protein2genome:local	cds	4869968	4870762	.	+	.
Chr1	exonerate:protein2genome:local	exon	4869968	4870762	.	+	.	insertions 24 ; deletions 1 ; identity 39.69 ; similarity 55.25
Chr1	exonerate:protein2genome:local	similarity	4869968	4870762	385	+	.	alignment_id 1 ; Query AFUB_021390-T-p1 ; Align 4869968 102 63 ; Align 4870043 123 156 ; Align 4870199 176 99 ; Align 4870301 209 108 ; Align 4870418 245 345
AFUB_021140-T-p1	exonerate:protein2genome:local	similarity	74	438	355	.	.	alignment_id 1 ; Target Chr1 ; Align 74 4818098 30 ; Align 104 4818582 85 ; Align 189 4818840 103 ; Align 292 4819152 28 ; Align 320 4819301 58 ; Align 379 4819551 39 ; Align 419 4819668 20
Chr1	exonerate:protein2genome:local	gene	4818098	4819727	355	+	.	gene_id 1 ; Name=AFUB_021140-T-p1 ; gene_orientation + ; identity 31.96 ; similarity 47.66
Chr1	exonerate:protein2genome:local	cds	4818098	4818187	.	+	.
Chr1	exonerate:protein2genome:local	exon	4818098	4818187	.	+	.	insertions 0 ; deletions 0 ; identity 32.26 ; similarity 48.39
Chr1	exonerate:protein2genome:local	splice5	4818188	4818189	.	+	.	intron_id 1 ; splice_site "GT"
Chr1	exonerate:protein2genome:local	intron	4818188	4818581	.	+	.	intron_id 1
Chr1	exonerate:protein2genome:local	splice3	4818580	4818581	.	+	.	intron_id 0 ; splice_site "GG"
Chr1	exonerate:protein2genome:local	cds	4818582	4819235	.	+	.
Chr1	exonerate:protein2genome:local	exon	4818582	4819235	.	+	.	insertions 6 ; deletions 0 ; identity 29.49 ; similarity 47.47
Chr1	exonerate:protein2genome:local	splice5	4819236	4819237	.	+	.	intron_id 2 ; splice_site "AC"
Chr1	exonerate:protein2genome:local	intron	4819236	4819300	.	+	.	intron_id 2
Chr1	exonerate:protein2genome:local	splice3	4819299	4819300	.	+	.	intron_id 1 ; splice_site "AG"
Chr1	exonerate:protein2genome:local	cds	4819301	4819476	.	+	.
Chr1	exonerate:protein2genome:local	exon	4819301	4819476	.	+	.	insertions 0 ; deletions 0 ; identity 37.93 ; similarity 55.17
Chr1	exonerate:protein2genome:local	splice5	4819477	4819478	.	+	.	intron_id 3 ; splice_site "GT"
Chr1	exonerate:protein2genome:local	intron	4819477	4819549	.	+	.	intron_id 3
Chr1	exonerate:protein2genome:local	splice3	4819548	4819549	.	+	.	intron_id 2 ; splice_site "AG"
Chr1	exonerate:protein2genome:local	cds	4819550	4819727	.	+	.
Chr1	exonerate:protein2genome:local	exon	4819550	4819727	.	+	.	insertions 0 ; deletions 1 ; identity 33.90 ; similarity 42.37
Chr1	exonerate:protein2genome:local	similarity	4818098	4819727	355	+	.	alignment_id 1 ; Query AFUB_021140-T-p1 ; Align 4818098 74 90 ; Align 4818582 104 255 ; Align 4818840 189 309 ; Align 4819152 292 84 ; Align 4819301 320 174 ; Align 4819551 379 117 ; Align 4819668 419 60
AFUB_021140-T-p1	exonerate:protein2genome:local	similarity	102	417	354	.	.	alignment_id 2 ; Target Chr1 ; Align 102 4016595 91 ; Align 193 4016871 89 ; Align 282 4017141 136
Chr1	exonerate:protein2genome:local	gene	4016595	4017548	354	+	.	gene_id 2 ; Name=AFUB_021140-T-p1 ; gene_orientation . ; identity 27.53 ; similarity 47.47
Chr1	exonerate:protein2genome:local	cds	4016595	4017548	.	+	.
Chr1	exonerate:protein2genome:local	exon	4016595	4017548	.	+	.	insertions 6 ; deletions 0 ; identity 27.53 ; similarity 47.47
Chr1	exonerate:protein2genome:local	similarity	4016595	4017548	354	+	.	alignment_id 2 ; Query AFUB_021140-T-p1 ; Align 4016595 102 273 ; Align 4016871 193 267 ; Align 4017141 282 408
AFUB_020930-T-p1	exonerate:protein2genome:local	similarity	194	353	286	.	.	alignment_id 1 ; Target Chr8 ; Align 194 858995 25 ; Align 219 858917 29 ; Align 248 858827 9 ; Align 257 858797 97
Chr8	exonerate:protein2genome:local	gene	858506	858994	286	-	.	gene_id 1 ; Name=AFUB_020930-T-p1 ; gene_orientation . ; identity 43.75 ; similarity 64.38
Chr8	exonerate:protein2genome:local	cds	858506	858994	.	-	.
Chr8	exonerate:protein2genome:local	exon	858506	858994	.	-	.	insertions 9 ; deletions 0 ; identity 43.75 ; similarity 64.38
Chr8	exonerate:protein2genome:local	similarity	858506	858994	286	-	.	alignment_id 1 ; Query AFUB_020930-T-p1 ; Align 858995 194 75 ; Align 858917 219 87 ; Align 858827 248 27 ; Align 858797 257 291
AFUB_020790-T-p1	exonerate:protein2genome:local	similarity	49	171	283	.	.	alignment_id 1 ; Target Chr8 ; Align 49 829991 30 ; Align 80 829824 38 ; Align 118 829707 21 ; Align 139 829594 33
Chr8	exonerate:protein2genome:local	gene	829495	829990	283	-	.	gene_id 1 ; Name=AFUB_020790-T-p1 ; gene_orientation + ; identity 56.56 ; similarity 67.21
Chr8	exonerate:protein2genome:local	cds	829900	829990	.	-	.
Chr8	exonerate:protein2genome:local	exon	829900	829990	.	-	.	insertions 0 ; deletions 0 ; identity 43.33 ; similarity 56.67
Chr8	exonerate:protein2genome:local	splice5	829898	829899	.	-	.	intron_id 1 ; splice_site "GT"
Chr8	exonerate:protein2genome:local	intron	829826	829899	.	-	.	intron_id 1
Chr8	exonerate:protein2genome:local	splice3	829826	829827	.	-	.	intron_id 0 ; splice_site "AG"
Chr8	exonerate:protein2genome:local	cds	829644	829825	.	-	.
Chr8	exonerate:protein2genome:local	exon	829644	829825	.	-	.	insertions 3 ; deletions 0 ; identity 55.00 ; similarity 63.33
Chr8	exonerate:protein2genome:local	splice5	829642	829643	.	-	.	intron_id 2 ; splice_site "GT"
Chr8	exonerate:protein2genome:local	intron	829594	829643	.	-	.	intron_id 2
Chr8	exonerate:protein2genome:local	splice3	829594	829595	.	-	.	intron_id 1 ; splice_site "AG"
Chr8	exonerate:protein2genome:local	cds	829495	829593	.	-	.
Chr8	exonerate:protein2genome:local	exon	829495	829593	.	-	.	insertions 0 ; deletions 0 ; identity 72.73 ; similarity 84.85
Chr8	exonerate:protein2genome:local	similarity	829495	829990	283	-	.	alignment_id 1 ; Query AFUB_020790-T-p1 ; Align 829991 49 90 ; Align 829824 80 114 ; Align 829707 118 63 ; Align 829594 139 99
AFUB_020570-T-p1	exonerate:protein2genome:local	similarity	207	510	556	.	.	alignment_id 1 ; Target Chr7 ; Align 207 475950 71 ; Align 280 475737 75 ; Align 355 475509 119 ; Align 475 475152 36
Chr7	exonerate:protein2genome:local	gene	475044	475949	556	-	.	gene_id 1 ; Name=AFUB_020570-T-p1 ; gene_orientation . ; identity 38.87 ; similarity 60.47
Chr7	exonerate:protein2genome:local	cds	475044	475949	.	-	.
Chr7	exonerate:protein2genome:local	exon	475044	475949	.	-	.	insertions 3 ; deletions 3 ; identity 38.87 ; similarity 60.47
Chr7	exonerate:protein2genome:local	similarity	475044	475949	556	-	.	alignment_id 1 ; Query AFUB_020570-T-p1 ; Align 475950 207 213 ; Align 475737 280 225 ; Align 475509 355 357 ; Align 475152 475 108
AFUB_020570-T-p1	exonerate:protein2genome:local	similarity	93	193	264	.	.	alignment_id 2 ; Target Chr7 ; Align 93 476484 36 ; Align 129 476151 65
Chr7	exonerate:protein2genome:local	gene	475956	476483	264	-	.	gene_id 2 ; Name=AFUB_020570-T-p1 ; gene_orientation + ; identity 54.46 ; similarity 72.28
Chr7	exonerate:protein2genome:local	cds	476376	476483	.	-	.
Chr7	exonerate:protein2genome:local	exon	476376	476483	.	-	.	insertions 0 ; deletions 0 ; identity 56.76 ; similarity 70.27
Chr7	exonerate:protein2genome:local	splice5	476374	476375	.	-	.	intron_id 1 ; splice_site "CT"
Chr7	exonerate:protein2genome:local	intron	476151	476375	.	-	.	intron_id 1
Chr7	exonerate:protein2genome:local	splice3	476151	476152	.	-	.	intron_id 0 ; splice_site "CG"
Chr7	exonerate:protein2genome:local	cds	475956	476150	.	-	.
Chr7	exonerate:protein2genome:local	exon	475956	476150	.	-	.	insertions 0 ; deletions 0 ; identity 53.85 ; similarity 73.85
Chr7	exonerate:protein2genome:local	similarity	475956	476483	264	-	.	alignment_id 2 ; Query AFUB_020570-T-p1 ; Align 476484 93 108 ; Align 476151 129 195
AFUB_020820-T-p1	exonerate:protein2genome:local	similarity	618	760	290	.	.	alignment_id 1 ; Target Chr7 ; Align 618 652858 143
Chr7	exonerate:protein2genome:local	gene	652858	653286	290	+	.	gene_id 1 ; Name=AFUB_020820-T-p1 ; gene_orientation . ; identity 38.46 ; similarity 62.94
Chr7	exonerate:protein2genome:local	cds	652858	653286	.	+	.
Chr7	exonerate:protein2genome:local	exon	652858	653286	.	+	.	insertions 0 ; deletions 0 ; identity 38.46 ; similarity 62.94
Chr7	exonerate:protein2genome:local	similarity	652858	653286	290	+	.	alignment_id 1 ; Query AFUB_020820-T-p1 ; Align 652858 618 429
AFUB_020630-T-p1	exonerate:protein2genome:local	similarity	107	514	954	.	.	alignment_id 1 ; Target Chr7 ; Align 107 195970 78 ; Align 186 196252 30 ; Align 217 196403 93 ; Align 312 196682 203
Chr7	exonerate:protein2genome:local	gene	195970	197290	954	+	.	gene_id 1 ; Name=AFUB_020630-T-p1 ; gene_orientation + ; identity 45.79 ; similarity 65.59
Chr7	exonerate:protein2genome:local	cds	195970	196204	.	+	.
Chr7	exonerate:protein2genome:local	exon	195970	196204	.	+	.	insertions 0 ; deletions 0 ; identity 48.72 ; similarity 69.23
Chr7	exonerate:protein2genome:local	splice5	196205	196206	.	+	.	intron_id 1 ; splice_site "GT"
Chr7	exonerate:protein2genome:local	intron	196205	196249	.	+	.	intron_id 1
Chr7	exonerate:protein2genome:local	splice3	196248	196249	.	+	.	intron_id 0 ; splice_site "AG"
Chr7	exonerate:protein2genome:local	cds	196250	196342	.	+	.
Chr7	exonerate:protein2genome:local	exon	196250	196342	.	+	.	insertions 0 ; deletions 0 ; identity 33.33 ; similarity 60.00
Chr7	exonerate:protein2genome:local	splice5	196343	196344	.	+	.	intron_id 2 ; splice_site "GT"
Chr7	exonerate:protein2genome:local	intron	196343	196400	.	+	.	intron_id 2
Chr7	exonerate:protein2genome:local	splice3	196399	196400	.	+	.	intron_id 1 ; splice_site "AG"
Chr7	exonerate:protein2genome:local	cds	196401	197290	.	+	.
Chr7	exonerate:protein2genome:local	exon	196401	197290	.	+	.	insertions 0 ; deletions 2 ; identity 46.28 ; similarity 65.20
Chr7	exonerate:protein2genome:local	similarity	195970	197290	954	+	.	alignment_id 1 ; Query AFUB_020630-T-p1 ; Align 195970 107 234 ; Align 196252 186 90 ; Align 196403 217 279 ; Align 196682 312 609
AFUB_020790-T-p1	exonerate:protein2genome:local	similarity	85	169	271	.	.	alignment_id 1 ; Target Chr6 ; Align 85 717567 21 ; Align 107 717504 17 ; Align 124 717450 46
Chr6	exonerate:protein2genome:local	gene	717312	717566	271	-	.	gene_id 1 ; Name=AFUB_020790-T-p1 ; gene_orientation . ; identity 67.86 ; similarity 75.00
Chr6	exonerate:protein2genome:local	cds	717312	717566	.	-	.
Chr6	exonerate:protein2genome:local	exon	717312	717566	.	-	.	insertions 3 ; deletions 1 ; identity 67.86 ; similarity 75.00
Chr6	exonerate:protein2genome:local	similarity	717312	717566	271	-	.	alignment_id 1 ; Query AFUB_020790-T-p1 ; Align 717567 85 63 ; Align 717504 107 51 ; Align 717450 124 138
AFUB_020930-T-p1	exonerate:protein2genome:local	similarity	189	353	318	.	.	alignment_id 1 ; Target Chr6 ; Align 189 433563 31 ; Align 220 433467 14 ; Align 235 433372 17 ; Align 253 433321 15 ; Align 269 433218 85
Chr6	exonerate:protein2genome:local	gene	432963	433562	318	-	.	gene_id 1 ; Name=AFUB_020930-T-p1 ; gene_orientation + ; identity 45.68 ; similarity 67.28
Chr6	exonerate:protein2genome:local	cds	433424	433562	.	-	.
Chr6	exonerate:protein2genome:local	exon	433424	433562	.	-	.	insertions 3 ; deletions 0 ; identity 51.11 ; similarity 77.78
Chr6	exonerate:protein2genome:local	splice5	433422	433423	.	-	.	intron_id 1 ; splice_site "GT"
Chr6	exonerate:protein2genome:local	intron	433374	433423	.	-	.	intron_id 1
Chr6	exonerate:protein2genome:local	splice3	433374	433375	.	-	.	intron_id 0 ; splice_site "AG"
Chr6	exonerate:protein2genome:local	cds	433274	433373	.	-	.
Chr6	exonerate:protein2genome:local	exon	433274	433373	.	-	.	insertions 0 ; deletions 1 ; identity 56.25 ; similarity 71.88
Chr6	exonerate:protein2genome:local	splice5	433272	433273	.	-	.	intron_id 2 ; splice_site "GT"
Chr6	exonerate:protein2genome:local	intron	433219	433273	.	-	.	intron_id 2
Chr6	exonerate:protein2genome:local	splice3	433219	433220	.	-	.	intron_id 1 ; splice_site "AG"
Chr6	exonerate:protein2genome:local	cds	432963	433218	.	-	.
Chr6	exonerate:protein2genome:local	exon	432963	433218	.	-	.	insertions 0 ; deletions 0 ; identity 38.82 ; similarity 60.00
Chr6	exonerate:protein2genome:local	similarity	432963	433562	318	-	.	alignment_id 1 ; Query AFUB_020930-T-p1 ; Align 433563 189 93 ; Align 433467 220 42 ; Align 433372 235 51 ; Align 433321 253 45 ; Align 433218 269 255
AFUB_020630-T-p1	exonerate:protein2genome:local	similarity	120	478	425	.	.	alignment_id 1 ; Target Chr6 ; Align 120 3872053 20 ; Align 141 3871928 171 ; Align 315 3871415 42 ; Align 357 3871286 53 ; Align 411 3871127 10 ; Align 422 3871097 9 ; Align 432 3871070 15 ; Align 447 3871022 32
Chr6	exonerate:protein2genome:local	gene	3870926	3872052	425	-	.	gene_id 1 ; Name=AFUB_020630-T-p1 ; gene_orientation + ; identity 32.67 ; similarity 53.69
Chr6	exonerate:protein2genome:local	cds	3871991	3872052	.	-	.
Chr6	exonerate:protein2genome:local	exon	3871991	3872052	.	-	.	insertions 0 ; deletions 0 ; identity 60.00 ; similarity 65.00
Chr6	exonerate:protein2genome:local	splice5	3871989	3871990	.	-	.	intron_id 1 ; splice_site "GT"
Chr6	exonerate:protein2genome:local	intron	3871929	3871990	.	-	.	intron_id 1
Chr6	exonerate:protein2genome:local	splice3	3871929	3871930	.	-	.	intron_id 0 ; splice_site "AG"
Chr6	exonerate:protein2genome:local	cds	3870926	3871928	.	-	.
Chr6	exonerate:protein2genome:local	exon	3870926	3871928	.	-	.	insertions 6 ; deletions 6 ; identity 31.02 ; similarity 53.01
Chr6	exonerate:protein2genome:local	similarity	3870926	3872052	425	-	.	alignment_id 1 ; Query AFUB_020630-T-p1 ; Align 3872053 120 60 ; Align 3871928 141 513 ; Align 3871415 315 126 ; Align 3871286 357 159 ; Align 3871127 411 30 ; Align 3871097 422 27 ; Align 3871070 432 45 ; Align 3871022 447 96
AFUB_020930-T-p1	exonerate:protein2genome:local	similarity	24	353	577	.	.	alignment_id 1 ; Target Chr6 ; Align 24 3726205 71 ; Align 95 3726421 4 ; Align 99 3726439 44 ; Align 143 3726573 45 ; Align 188 3726709 63 ; Align 252 3726898 77 ; Align 330 3727129 24
Chr6	exonerate:protein2genome:local	gene	3726205	3727200	577	+	.	gene_id 1 ; Name=AFUB_020930-T-p1 ; gene_orientation . ; identity 43.29 ; similarity 62.50
Chr6	exonerate:protein2genome:local	cds	3726205	3727200	.	+	.
Chr6	exonerate:protein2genome:local	exon	3726205	3727200	.	+	.	insertions 9 ; deletions 2 ; identity 43.29 ; similarity 62.50 ; frameshifts 3
Chr6	exonerate:protein2genome:local	similarity	3726205	3727200	577	+	.	alignment_id 1 ; Query AFUB_020930-T-p1 ; Align 3726205 24 213 ; Align 3726421 95 12 ; Align 3726439 99 132 ; Align 3726573 143 135 ; Align 3726709 188 189 ; Align 3726898 252 231 ; Align 3727129 330 72
AFUB_020360-T-p1	exonerate:protein2genome:local	similarity	7	261	846	.	.	alignment_id 1 ; Target Chr6 ; Align 7 1823951 14 ; Align 22 1824179 101 ; Align 124 1824550 29 ; Align 153 1824718 109
Chr6	exonerate:protein2genome:local	gene	1823951	1825044	846	+	.	gene_id 1 ; Name=AFUB_020360-T-p1 ; gene_orientation + ; identity 70.36 ; similarity 81.82
Chr6	exonerate:protein2genome:local	cds	1823951	1823993	.	+	.
Chr6	exonerate:protein2genome:local	exon	1823951	1823993	.	+	.	insertions 0 ; deletions 0 ; identity 64.29 ; similarity 85.71
Chr6	exonerate:protein2genome:local	splice5	1823994	1823995	.	+	.	intron_id 1 ; splice_site "GT"
Chr6	exonerate:protein2genome:local	intron	1823994	1824176	.	+	.	intron_id 1
Chr6	exonerate:protein2genome:local	splice3	1824175	1824176	.	+	.	intron_id 0 ; splice_site "TC"
Chr6	exonerate:protein2genome:local	cds	1824177	1824483	.	+	.
Chr6	exonerate:protein2genome:local	exon	1824177	1824483	.	+	.	insertions 0 ; deletions 0 ; identity 64.36 ; similarity 79.21
Chr6	exonerate:protein2genome:local	splice5	1824484	1824485	.	+	.	intron_id 2 ; splice_site "GT"
Chr6	exonerate:protein2genome:local	intron	1824484	1824548	.	+	.	intron_id 2
Chr6	exonerate:protein2genome:local	splice3	1824547	1824548	.	+	.	intron_id 1 ; splice_site "AG"
Chr6	exonerate:protein2genome:local	cds	1824549	1824636	.	+	.
Chr6	exonerate:protein2genome:local	exon	1824549	1824636	.	+	.	insertions 0 ; deletions 0 ; identity 76.67 ; similarity 86.67
Chr6	exonerate:protein2genome:local	splice5	1824637	1824638	.	+	.	intron_id 3 ; splice_site "GT"
Chr6	exonerate:protein2genome:local	intron	1824637	1824717	.	+	.	intron_id 3
Chr6	exonerate:protein2genome:local	splice3	1824716	1824717	.	+	.	intron_id 2 ; splice_site "AG"
Chr6	exonerate:protein2genome:local	cds	1824718	1825044	.	+	.
Chr6	exonerate:protein2genome:local	exon	1824718	1825044	.	+	.	insertions 0 ; deletions 0 ; identity 75.23 ; similarity 82.57
Chr6	exonerate:protein2genome:local	similarity	1823951	1825044	846	+	.	alignment_id 1 ; Query AFUB_020360-T-p1 ; Align 1823951 7 42 ; Align 1824179 22 303 ; Align 1824550 124 87 ; Align 1824718 153 327
AFUB_020630-T-p1	exonerate:protein2genome:local	similarity	263	517	320	.	.	alignment_id 1 ; Target Chr6 ; Align 263 3843872 110 ; Align 374 3844256 42 ; Align 416 3844388 50 ; Align 467 3844605 14 ; Align 481 3844650 37
Chr6	exonerate:protein2genome:local	gene	3843872	3844760	320	+	.	gene_id 1 ; Name=AFUB_020630-T-p1 ; gene_orientation + ; identity 33.20 ; similarity 51.78
Chr6	exonerate:protein2genome:local	cds	3843872	3844203	.	+	.
Chr6	exonerate:protein2genome:local	exon	3843872	3844203	.	+	.	insertions 0 ; deletions 0 ; identity 32.73 ; similarity 53.64
Chr6	exonerate:protein2genome:local	splice5	3844204	3844205	.	+	.	intron_id 1 ; splice_site "GT"
Chr6	exonerate:protein2genome:local	intron	3844204	3844254	.	+	.	intron_id 1
Chr6	exonerate:protein2genome:local	splice3	3844253	3844254	.	+	.	intron_id 0 ; splice_site "AG"
Chr6	exonerate:protein2genome:local	cds	3844255	3844539	.	+	.
Chr6	exonerate:protein2genome:local	exon	3844255	3844539	.	+	.	insertions 6 ; deletions 0 ; identity 32.61 ; similarity 52.17
Chr6	exonerate:protein2genome:local	splice5	3844540	3844541	.	+	.	intron_id 2 ; splice_site "GT"
Chr6	exonerate:protein2genome:local	intron	3844540	3844603	.	+	.	intron_id 2
Chr6	exonerate:protein2genome:local	splice3	3844602	3844603	.	+	.	intron_id 1 ; splice_site "AG"
Chr6	exonerate:protein2genome:local	cds	3844604	3844760	.	+	.
Chr6	exonerate:protein2genome:local	exon	3844604	3844760	.	+	.	insertions 3 ; deletions 0 ; identity 35.29 ; similarity 47.06
Chr6	exonerate:protein2genome:local	similarity	3843872	3844760	320	+	.	alignment_id 1 ; Query AFUB_020630-T-p1 ; Align 3843872 263 330 ; Align 3844256 374 126 ; Align 3844388 416 150 ; Align 3844605 467 42 ; Align 3844650 481 111
AFUB_020650-T-p1	exonerate:protein2genome:local	similarity	754	973	355	.	.	alignment_id 1 ; Target Chr6 ; Align 754 2908586 26 ; Align 781 2908664 68 ; Align 851 2908868 62 ; Align 914 2909054 60
Chr6	exonerate:protein2genome:local	gene	2908586	2909233	355	+	.	gene_id 1 ; Name=AFUB_020650-T-p1 ; gene_orientation . ; identity 41.20 ; similarity 59.72
Chr6	exonerate:protein2genome:local	cds	2908586	2909233	.	+	.
Chr6	exonerate:protein2genome:local	exon	2908586	2909233	.	+	.	insertions 0 ; deletions 4 ; identity 41.20 ; similarity 59.72
Chr6	exonerate:protein2genome:local	similarity	2908586	2909233	355	+	.	alignment_id 1 ; Query AFUB_020650-T-p1 ; Align 2908586 754 78 ; Align 2908664 781 204 ; Align 2908868 851 186 ; Align 2909054 914 180
AFUB_020580-T-p1	exonerate:protein2genome:local	similarity	115	246	451	.	.	alignment_id 1 ; Target Chr6 ; Align 115 403026 132
Chr6	exonerate:protein2genome:local	gene	403026	403421	451	+	.	gene_id 1 ; Name=AFUB_020580-T-p1 ; gene_orientation . ; identity 56.82 ; similarity 75.00
Chr6	exonerate:protein2genome:local	cds	403026	403421	.	+	.
Chr6	exonerate:protein2genome:local	exon	403026	403421	.	+	.	insertions 0 ; deletions 0 ; identity 56.82 ; similarity 75.00
Chr6	exonerate:protein2genome:local	similarity	403026	403421	451	+	.	alignment_id 1 ; Query AFUB_020580-T-p1 ; Align 403026 115 396
AFUB_020820-T-p1	exonerate:protein2genome:local	similarity	635	763	274	.	.	alignment_id 1 ; Target Chr5 ; Align 635 1529076 129
Chr5	exonerate:protein2genome:local	gene	1528689	1529075	274	-	.	gene_id 1 ; Name=AFUB_020820-T-p1 ; gene_orientation . ; identity 44.96 ; similarity 62.79
Chr5	exonerate:protein2genome:local	cds	1528689	1529075	.	-	.
Chr5	exonerate:protein2genome:local	exon	1528689	1529075	.	-	.	insertions 0 ; deletions 0 ; identity 44.96 ; similarity 62.79
Chr5	exonerate:protein2genome:local	similarity	1528689	1529075	274	-	.	alignment_id 1 ; Query AFUB_020820-T-p1 ; Align 1529076 635 387
AFUB_020820-T-p1	exonerate:protein2genome:local	similarity	618	759	269	.	.	alignment_id 2 ; Target Chr5 ; Align 618 1436869 70 ; Align 688 1436656 72
Chr5	exonerate:protein2genome:local	gene	1436440	1436868	269	-	.	gene_id 2 ; Name=AFUB_020820-T-p1 ; gene_orientation . ; identity 38.03 ; similarity 63.38
Chr5	exonerate:protein2genome:local	cds	1436440	1436868	.	-	.
Chr5	exonerate:protein2genome:local	exon	1436440	1436868	.	-	.	insertions 3 ; deletions 0 ; identity 38.03 ; similarity 63.38
Chr5	exonerate:protein2genome:local	similarity	1436440	1436868	269	-	.	alignment_id 2 ; Query AFUB_020820-T-p1 ; Align 1436869 618 210 ; Align 1436656 688 216
AFUB_020820-T-p1	exonerate:protein2genome:local	similarity	619	761	312	.	.	alignment_id 1 ; Target Chr5 ; Align 619 1417689 143
Chr5	exonerate:protein2genome:local	gene	1417689	1418117	312	+	.	gene_id 1 ; Name=AFUB_020820-T-p1 ; gene_orientation . ; identity 42.66 ; similarity 65.73
Chr5	exonerate:protein2genome:local	cds	1417689	1418117	.	+	.
Chr5	exonerate:protein2genome:local	exon	1417689	1418117	.	+	.	insertions 0 ; deletions 0 ; identity 42.66 ; similarity 65.73
Chr5	exonerate:protein2genome:local	similarity	1417689	1418117	312	+	.	alignment_id 1 ; Query AFUB_020820-T-p1 ; Align 1417689 619 429
AFUB_020930-T-p1	exonerate:protein2genome:local	similarity	197	353	281	.	.	alignment_id 1 ; Target Chr4 ; Align 197 2258020 28 ; Align 225 2257933 27 ; Align 254 2257852 65 ; Align 319 2257654 35
Chr4	exonerate:protein2genome:local	gene	2257549	2258019	281	-	.	gene_id 1 ; Name=AFUB_020930-T-p1 ; gene_orientation . ; identity 44.52 ; similarity 64.52
Chr4	exonerate:protein2genome:local	cds	2257549	2258019	.	-	.
Chr4	exonerate:protein2genome:local	exon	2257549	2258019	.	-	.	insertions 6 ; deletions 2 ; identity 44.52 ; similarity 64.52
Chr4	exonerate:protein2genome:local	similarity	2257549	2258019	281	-	.	alignment_id 1 ; Query AFUB_020930-T-p1 ; Align 2258020 197 84 ; Align 2257933 225 81 ; Align 2257852 254 195 ; Align 2257654 319 105
AFUB_020580-T-p1	exonerate:protein2genome:local	similarity	116	302	269	.	.	alignment_id 1 ; Target Chr4 ; Align 116 1642480 61 ; Align 177 1642291 23 ; Align 200 1642219 49 ; Align 250 1642072 53
Chr4	exonerate:protein2genome:local	gene	1641913	1642479	269	-	.	gene_id 1 ; Name=AFUB_020580-T-p1 ; gene_orientation . ; identity 33.33 ; similarity 51.08
Chr4	exonerate:protein2genome:local	cds	1641913	1642479	.	-	.
Chr4	exonerate:protein2genome:local	exon	1641913	1642479	.	-	.	insertions 9 ; deletions 1 ; identity 33.33 ; similarity 51.08
Chr4	exonerate:protein2genome:local	similarity	1641913	1642479	269	-	.	alignment_id 1 ; Query AFUB_020580-T-p1 ; Align 1642480 116 183 ; Align 1642291 177 69 ; Align 1642219 200 147 ; Align 1642072 250 159
AFUB_020700-T-p1	exonerate:protein2genome:local	similarity	148	387	488	.	.	alignment_id 1 ; Target Chr4 ; Align 148 1254861 112 ; Align 261 1254407 81 ; Align 343 1254109 17 ; Align 361 1254058 27
Chr4	exonerate:protein2genome:local	gene	1253977	1254860	488	-	.	gene_id 1 ; Name=AFUB_020700-T-p1 ; gene_orientation + ; identity 46.41 ; similarity 65.82
Chr4	exonerate:protein2genome:local	cds	1254523	1254860	.	-	.
Chr4	exonerate:protein2genome:local	exon	1254523	1254860	.	-	.	insertions 0 ; deletions 0 ; identity 42.86 ; similarity 65.18
Chr4	exonerate:protein2genome:local	splice5	1254521	1254522	.	-	.	intron_id 1 ; splice_site "GT"
Chr4	exonerate:protein2genome:local	intron	1254408	1254522	.	-	.	intron_id 1
Chr4	exonerate:protein2genome:local	splice3	1254408	1254409	.	-	.	intron_id 0 ; splice_site "AG"
Chr4	exonerate:protein2genome:local	cds	1254163	1254407	.	-	.
Chr4	exonerate:protein2genome:local	exon	1254163	1254407	.	-	.	insertions 0 ; deletions 0 ; identity 45.68 ; similarity 64.20
Chr4	exonerate:protein2genome:local	splice5	1254161	1254162	.	-	.	intron_id 2 ; splice_site "GT"
Chr4	exonerate:protein2genome:local	intron	1254111	1254162	.	-	.	intron_id 2
Chr4	exonerate:protein2genome:local	splice3	1254111	1254112	.	-	.	intron_id 1 ; splice_site "AG"
Chr4	exonerate:protein2genome:local	cds	1253977	1254110	.	-	.
Chr4	exonerate:protein2genome:local	exon	1253977	1254110	.	-	.	insertions 0 ; deletions 1 ; identity 56.82 ; similarity 70.45
Chr4	exonerate:protein2genome:local	similarity	1253977	1254860	488	-	.	alignment_id 1 ; Query AFUB_020700-T-p1 ; Align 1254861 148 336 ; Align 1254407 261 243 ; Align 1254109 343 51 ; Align 1254058 361 81
AFUB_020890-T-p1	exonerate:protein2genome:local	similarity	17	166	303	.	.	alignment_id 1 ; Target Chr4 ; Align 17 564842 60 ; Align 78 564662 41 ; Align 119 564479 32 ; Align 153 564383 14
Chr4	exonerate:protein2genome:local	gene	564341	564841	303	-	.	gene_id 1 ; Name=AFUB_020890-T-p1 ; gene_orientation + ; identity 46.94 ; similarity 64.63
Chr4	exonerate:protein2genome:local	cds	564539	564841	.	-	.
Chr4	exonerate:protein2genome:local	exon	564539	564841	.	-	.	insertions 0 ; deletions 1 ; identity 45.10 ; similarity 62.75
Chr4	exonerate:protein2genome:local	splice5	564537	564538	.	-	.	intron_id 1 ; splice_site "GT"
Chr4	exonerate:protein2genome:local	intron	564479	564538	.	-	.	intron_id 1
Chr4	exonerate:protein2genome:local	splice3	564479	564480	.	-	.	intron_id 0 ; splice_site "AG"
Chr4	exonerate:protein2genome:local	cds	564341	564478	.	-	.
Chr4	exonerate:protein2genome:local	exon	564341	564478	.	-	.	insertions 0 ; deletions 2 ; identity 52.17 ; similarity 69.57
Chr4	exonerate:protein2genome:local	similarity	564341	564841	303	-	.	alignment_id 1 ; Query AFUB_020890-T-p1 ; Align 564842 17 180 ; Align 564662 78 123 ; Align 564479 119 96 ; Align 564383 153 42
AFUB_020820-T-p1	exonerate:protein2genome:local	similarity	601	764	355	.	.	alignment_id 1 ; Target Chr4 ; Align 601 849773 59 ; Align 660 849593 105
Chr4	exonerate:protein2genome:local	gene	849278	849772	355	-	.	gene_id 1 ; Name=AFUB_020820-T-p1 ; gene_orientation . ; identity 42.07 ; similarity 66.46
Chr4	exonerate:protein2genome:local	cds	849278	849772	.	-	.
Chr4	exonerate:protein2genome:local	exon	849278	849772	.	-	.	insertions 3 ; deletions 0 ; identity 42.07 ; similarity 66.46
Chr4	exonerate:protein2genome:local	similarity	849278	849772	355	-	.	alignment_id 1 ; Query AFUB_020820-T-p1 ; Align 849773 601 177 ; Align 849593 660 315
AFUB_020820-T-p1	exonerate:protein2genome:local	similarity	619	789	295	.	.	alignment_id 2 ; Target Chr4 ; Align 619 3293927 65 ; Align 684 3293729 106
Chr4	exonerate:protein2genome:local	gene	3293411	3293926	295	-	.	gene_id 2 ; Name=AFUB_020820-T-p1 ; gene_orientation . ; identity 37.43 ; similarity 57.89
Chr4	exonerate:protein2genome:local	cds	3293411	3293926	.	-	.
Chr4	exonerate:protein2genome:local	exon	3293411	3293926	.	-	.	insertions 3 ; deletions 0 ; identity 37.43 ; similarity 57.89
Chr4	exonerate:protein2genome:local	similarity	3293411	3293926	295	-	.	alignment_id 2 ; Query AFUB_020820-T-p1 ; Align 3293927 619 195 ; Align 3293729 684 318
AFUB_020820-T-p1	exonerate:protein2genome:local	similarity	616	750	256	.	.	alignment_id 3 ; Target Chr4 ; Align 616 3286695 69 ; Align 685 3286485 66
Chr4	exonerate:protein2genome:local	gene	3286287	3286694	256	-	.	gene_id 3 ; Name=AFUB_020820-T-p1 ; gene_orientation . ; identity 42.22 ; similarity 63.70
Chr4	exonerate:protein2genome:local	cds	3286287	3286694	.	-	.
Chr4	exonerate:protein2genome:local	exon	3286287	3286694	.	-	.	insertions 3 ; deletions 0 ; identity 42.22 ; similarity 63.70
Chr4	exonerate:protein2genome:local	similarity	3286287	3286694	256	-	.	alignment_id 3 ; Query AFUB_020820-T-p1 ; Align 3286695 616 207 ; Align 3286485 685 198
AFUB_020300-T-p1	exonerate:protein2genome:local	similarity	74	407	645	.	.	alignment_id 1 ; Target Chr4 ; Align 74 2405710 38 ; Align 113 2405538 37 ; Align 151 2405393 4 ; Align 155 2405378 74 ; Align 230 2405097 99 ; Align 330 2404679 78
Chr4	exonerate:protein2genome:local	gene	2404445	2405709	645	-	.	gene_id 1 ; Name=AFUB_020300-T-p1 ; gene_orientation + ; identity 44.24 ; similarity 60.91
Chr4	exonerate:protein2genome:local	cds	2405594	2405709	.	-	.
Chr4	exonerate:protein2genome:local	exon	2405594	2405709	.	-	.	insertions 0 ; deletions 0 ; identity 57.89 ; similarity 68.42
Chr4	exonerate:protein2genome:local	splice5	2405592	2405593	.	-	.	intron_id 1 ; splice_site "GT"
Chr4	exonerate:protein2genome:local	intron	2405539	2405593	.	-	.	intron_id 1
Chr4	exonerate:protein2genome:local	splice3	2405539	2405540	.	-	.	intron_id 0 ; splice_site "AG"
Chr4	exonerate:protein2genome:local	cds	2405425	2405538	.	-	.
Chr4	exonerate:protein2genome:local	exon	2405425	2405538	.	-	.	insertions 0 ; deletions 0 ; identity 54.05 ; similarity 75.68
Chr4	exonerate:protein2genome:local	splice5	2405423	2405424	.	-	.	intron_id 2 ; splice_site "CT"
Chr4	exonerate:protein2genome:local	intron	2405394	2405424	.	-	.	intron_id 2
Chr4	exonerate:protein2genome:local	splice3	2405394	2405395	.	-	.	intron_id 1 ; splice_site "TG"
Chr4	exonerate:protein2genome:local	cds	2405155	2405393	.	-	.
Chr4	exonerate:protein2genome:local	exon	2405155	2405393	.	-	.	insertions 3 ; deletions 0 ; identity 41.03 ; similarity 57.69
Chr4	exonerate:protein2genome:local	splice5	2405153	2405154	.	-	.	intron_id 3 ; splice_site "GT"
Chr4	exonerate:protein2genome:local	intron	2405099	2405154	.	-	.	intron_id 3
Chr4	exonerate:protein2genome:local	splice3	2405099	2405100	.	-	.	intron_id 2 ; splice_site "AG"
Chr4	exonerate:protein2genome:local	cds	2404798	2405098	.	-	.
Chr4	exonerate:protein2genome:local	exon	2404798	2405098	.	-	.	insertions 0 ; deletions 0 ; identity 29.29 ; similarity 48.48
Chr4	exonerate:protein2genome:local	splice5	2404796	2404797	.	-	.	intron_id 4 ; splice_site "GT"
Chr4	exonerate:protein2genome:local	intron	2404680	2404797	.	-	.	intron_id 4
Chr4	exonerate:protein2genome:local	splice3	2404680	2404681	.	-	.	intron_id 3 ; splice_site "CG"
Chr4	exonerate:protein2genome:local	cds	2404445	2404679	.	-	.
Chr4	exonerate:protein2genome:local	exon	2404445	2404679	.	-	.	insertions 0 ; deletions 0 ; identity 55.13 ; similarity 69.23
Chr4	exonerate:protein2genome:local	similarity	2404445	2405709	645	-	.	alignment_id 1 ; Query AFUB_020300-T-p1 ; Align 2405710 74 114 ; Align 2405538 113 111 ; Align 2405393 151 12 ; Align 2405378 155 222 ; Align 2405097 230 297 ; Align 2404679 330 234
AFUB_020790-T-p1	exonerate:protein2genome:local	similarity	82	205	314	.	.	alignment_id 1 ; Target Chr4 ; Align 82 1744033 27 ; Align 110 1744180 26 ; Align 137 1744316 20 ; Align 158 1744449 14 ; Align 174 1744491 22 ; Align 197 1744557 9
Chr4	exonerate:protein2genome:local	gene	1744033	1744583	314	+	.	gene_id 1 ; Name=AFUB_020790-T-p1 ; gene_orientation + ; identity 65.25 ; similarity 78.81
Chr4	exonerate:protein2genome:local	cds	1744033	1744114	.	+	.
Chr4	exonerate:protein2genome:local	exon	1744033	1744114	.	+	.	insertions 0 ; deletions 0 ; identity 74.07 ; similarity 85.19
Chr4	exonerate:protein2genome:local	splice5	1744115	1744116	.	+	.	intron_id 1 ; splice_site "GT"
Chr4	exonerate:protein2genome:local	intron	1744115	1744177	.	+	.	intron_id 1
Chr4	exonerate:protein2genome:local	splice3	1744176	1744177	.	+	.	intron_id 0 ; splice_site "AG"
Chr4	exonerate:protein2genome:local	cds	1744178	1744258	.	+	.
Chr4	exonerate:protein2genome:local	exon	1744178	1744258	.	+	.	insertions 0 ; deletions 0 ; identity 69.23 ; similarity 88.46
Chr4	exonerate:protein2genome:local	splice5	1744259	1744260	.	+	.	intron_id 2 ; splice_site "GT"
Chr4	exonerate:protein2genome:local	intron	1744259	1744313	.	+	.	intron_id 2
Chr4	exonerate:protein2genome:local	splice3	1744312	1744313	.	+	.	intron_id 1 ; splice_site "AG"
Chr4	exonerate:protein2genome:local	cds	1744314	1744377	.	+	.
Chr4	exonerate:protein2genome:local	exon	1744314	1744377	.	+	.	insertions 0 ; deletions 0 ; identity 80.00 ; similarity 85.00
Chr4	exonerate:protein2genome:local	splice5	1744378	1744379	.	+	.	intron_id 3 ; splice_site "GT"
Chr4	exonerate:protein2genome:local	intron	1744378	1744447	.	+	.	intron_id 3
Chr4	exonerate:protein2genome:local	splice3	1744446	1744447	.	+	.	intron_id 2 ; splice_site "AG"
Chr4	exonerate:protein2genome:local	cds	1744448	1744583	.	+	.
Chr4	exonerate:protein2genome:local	exon	1744448	1744583	.	+	.	insertions 0 ; deletions 3 ; identity 51.11 ; similarity 66.67
Chr4	exonerate:protein2genome:local	similarity	1744033	1744583	314	+	.	alignment_id 1 ; Query AFUB_020790-T-p1 ; Align 1744033 82 81 ; Align 1744180 110 78 ; Align 1744316 137 60 ; Align 1744449 158 42 ; Align 1744491 174 66 ; Align 1744557 197 27
AFUB_020300-T-p1	exonerate:protein2genome:local	similarity	19	523	1666	.	.	alignment_id 1 ; Target Chr3 ; Align 19 353221 233 ; Align 252 352519 23 ; Align 275 352447 62 ; Align 337 352169 29 ; Align 366 352076 80 ; Align 446 351833 62 ; Align 509 351647 15
Chr3	exonerate:protein2genome:local	gene	351602	353220	1666	-	.	gene_id 1 ; Name=AFUB_020300-T-p1 ; gene_orientation + ; identity 64.09 ; similarity 79.76
Chr3	exonerate:protein2genome:local	cds	352261	353220	.	-	.
Chr3	exonerate:protein2genome:local	exon	352261	353220	.	-	.	insertions 6 ; deletions 0 ; identity 65.52 ; similarity 80.88
Chr3	exonerate:protein2genome:local	splice5	352259	352260	.	-	.	intron_id 1 ; splice_site "GT"
Chr3	exonerate:protein2genome:local	intron	352169	352260	.	-	.	intron_id 1
Chr3	exonerate:protein2genome:local	splice3	352169	352170	.	-	.	intron_id 0 ; splice_site "AG"
Chr3	exonerate:protein2genome:local	cds	351602	352168	.	-	.
Chr3	exonerate:protein2genome:local	exon	351602	352168	.	-	.	insertions 9 ; deletions 1 ; identity 61.83 ; similarity 77.96
Chr3	exonerate:protein2genome:local	similarity	351602	353220	1666	-	.	alignment_id 1 ; Query AFUB_020300-T-p1 ; Align 353221 19 699 ; Align 352519 252 69 ; Align 352447 275 186 ; Align 352169 337 87 ; Align 352076 366 240 ; Align 351833 446 186 ; Align 351647 509 45
AFUB_020790-T-p1	exonerate:protein2genome:local	similarity	54	190	452	.	.	alignment_id 1 ; Target Chr3 ; Align 54 2084424 55 ; Align 109 2084180 35 ; Align 145 2084009 27 ; Align 174 2083928 17
Chr3	exonerate:protein2genome:local	gene	2083877	2084423	452	-	.	gene_id 1 ; Name=AFUB_020790-T-p1 ; gene_orientation + ; identity 70.90 ; similarity 81.34
Chr3	exonerate:protein2genome:local	cds	2084259	2084423	.	-	.
Chr3	exonerate:protein2genome:local	exon	2084259	2084423	.	-	.	insertions 0 ; deletions 0 ; identity 66.07 ; similarity 76.79
Chr3	exonerate:protein2genome:local	splice5	2084257	2084258	.	-	.	intron_id 1 ; splice_site "GT"
Chr3	exonerate:protein2genome:local	intron	2084180	2084258	.	-	.	intron_id 1
Chr3	exonerate:protein2genome:local	splice3	2084180	2084181	.	-	.	intron_id 0 ; splice_site "AG"
Chr3	exonerate:protein2genome:local	cds	2084073	2084179	.	-	.
Chr3	exonerate:protein2genome:local	exon	2084073	2084179	.	-	.	insertions 0 ; deletions 0 ; identity 77.14 ; similarity 85.71
Chr3	exonerate:protein2genome:local	splice5	2084071	2084072	.	-	.	intron_id 2 ; splice_site "GT"
Chr3	exonerate:protein2genome:local	intron	2084010	2084072	.	-	.	intron_id 2
Chr3	exonerate:protein2genome:local	splice3	2084010	2084011	.	-	.	intron_id 1 ; splice_site "AG"
Chr3	exonerate:protein2genome:local	cds	2083877	2084009	.	-	.
Chr3	exonerate:protein2genome:local	exon	2083877	2084009	.	-	.	insertions 0 ; deletions 2 ; identity 72.73 ; similarity 84.09
Chr3	exonerate:protein2genome:local	similarity	2083877	2084423	452	-	.	alignment_id 1 ; Query AFUB_020790-T-p1 ; Align 2084424 54 165 ; Align 2084180 109 105 ; Align 2084009 145 81 ; Align 2083928 174 51
AFUB_020820-T-p1	exonerate:protein2genome:local	similarity	619	754	286	.	.	alignment_id 1 ; Target Chr3 ; Align 619 2368395 136
Chr3	exonerate:protein2genome:local	gene	2367987	2368394	286	-	.	gene_id 1 ; Name=AFUB_020820-T-p1 ; gene_orientation . ; identity 42.65 ; similarity 63.97
Chr3	exonerate:protein2genome:local	cds	2367987	2368394	.	-	.
Chr3	exonerate:protein2genome:local	exon	2367987	2368394	.	-	.	insertions 0 ; deletions 0 ; identity 42.65 ; similarity 63.97
Chr3	exonerate:protein2genome:local	similarity	2367987	2368394	286	-	.	alignment_id 1 ; Query AFUB_020820-T-p1 ; Align 2368395 619 408
AFUB_020630-T-p1	exonerate:protein2genome:local	similarity	139	499	478	.	.	alignment_id 1 ; Target Chr3 ; Align 139 1038762 126 ; Align 266 1038327 44 ; Align 312 1038195 51 ; Align 363 1038039 35 ; Align 399 1037934 16 ; Align 416 1037886 32 ; Align 448 1037787 52
Chr3	exonerate:protein2genome:local	gene	1037631	1038761	478	-	.	gene_id 1 ; Name=AFUB_020630-T-p1 ; gene_orientation + ; identity 34.55 ; similarity 52.53
Chr3	exonerate:protein2genome:local	cds	1038383	1038761	.	-	.
Chr3	exonerate:protein2genome:local	exon	1038383	1038761	.	-	.	insertions 0 ; deletions 0 ; identity 38.10 ; similarity 57.14
Chr3	exonerate:protein2genome:local	splice5	1038381	1038382	.	-	.	intron_id 1 ; splice_site "GT"
Chr3	exonerate:protein2genome:local	intron	1038329	1038382	.	-	.	intron_id 1
Chr3	exonerate:protein2genome:local	splice3	1038329	1038330	.	-	.	intron_id 0 ; splice_site "AG"
Chr3	exonerate:protein2genome:local	cds	1037631	1038328	.	-	.
Chr3	exonerate:protein2genome:local	exon	1037631	1038328	.	-	.	insertions 6 ; deletions 4 ; identity 32.61 ; similarity 50.00
Chr3	exonerate:protein2genome:local	similarity	1037631	1038761	478	-	.	alignment_id 1 ; Query AFUB_020630-T-p1 ; Align 1038762 139 378 ; Align 1038327 266 132 ; Align 1038195 312 153 ; Align 1038039 363 105 ; Align 1037934 399 48 ; Align 1037886 416 96 ; Align 1037787 448 156
AFUB_020630-T-p1	exonerate:protein2genome:local	similarity	196	514	414	.	.	alignment_id 2 ; Target Chr3 ; Align 196 1017502 82 ; Align 278 1017250 42 ; Align 321 1017124 3 ; Align 326 1017115 84 ; Align 411 1016863 9 ; Align 421 1016836 31 ; Align 452 1016740 28 ; Align 481 1016656 34
Chr3	exonerate:protein2genome:local	gene	1016554	1017501	414	-	.	gene_id 2 ; Name=AFUB_020630-T-p1 ; gene_orientation . ; identity 33.87 ; similarity 53.99
Chr3	exonerate:protein2genome:local	cds	1016554	1017501	.	-	.
Chr3	exonerate:protein2genome:local	exon	1016554	1017501	.	-	.	insertions 9 ; deletions 6 ; identity 33.87 ; similarity 53.99
Chr3	exonerate:protein2genome:local	similarity	1016554	1017501	414	-	.	alignment_id 2 ; Query AFUB_020630-T-p1 ; Align 1017502 196 246 ; Align 1017250 278 126 ; Align 1017124 321 9 ; Align 1017115 326 252 ; Align 1016863 411 27 ; Align 1016836 421 93 ; Align 1016740 452 84 ; Align 1016656 481 102
AFUB_020650-T-p1	exonerate:protein2genome:local	similarity	760	987	409	.	.	alignment_id 1 ; Target Chr3 ; Align 760 3510267 31 ; Align 792 3510174 111 ; Align 903 3509835 85
Chr3	exonerate:protein2genome:local	gene	3509580	3510266	409	-	.	gene_id 1 ; Name=AFUB_020650-T-p1 ; gene_orientation . ; identity 40.53 ; similarity 61.23
Chr3	exonerate:protein2genome:local	cds	3509580	3510266	.	-	.
Chr3	exonerate:protein2genome:local	exon	3509580	3510266	.	-	.	insertions 6 ; deletions 1 ; identity 40.53 ; similarity 61.23
Chr3	exonerate:protein2genome:local	similarity	3509580	3510266	409	-	.	alignment_id 1 ; Query AFUB_020650-T-p1 ; Align 3510267 760 93 ; Align 3510174 792 333 ; Align 3509835 903 255
AFUB_020900-T-p1	exonerate:protein2genome:local	similarity	76	320	807	.	.	alignment_id 1 ; Target Chr3 ; Align 76 308734 245
Chr3	exonerate:protein2genome:local	gene	308734	309468	807	+	.	gene_id 1 ; Name=AFUB_020900-T-p1 ; gene_orientation . ; identity 61.22 ; similarity 72.65
Chr3	exonerate:protein2genome:local	cds	308734	309468	.	+	.
Chr3	exonerate:protein2genome:local	exon	308734	309468	.	+	.	insertions 0 ; deletions 0 ; identity 61.22 ; similarity 72.65
Chr3	exonerate:protein2genome:local	similarity	308734	309468	807	+	.	alignment_id 1 ; Query AFUB_020900-T-p1 ; Align 308734 76 735
AFUB_020900-T-p1	exonerate:protein2genome:local	similarity	91	320	698	.	.	alignment_id 2 ; Target Chr3 ; Align 91 939626 131 ; Align 223 940019 86 ; Align 309 940280 12
Chr3	exonerate:protein2genome:local	gene	939626	940315	698	+	.	gene_id 2 ; Name=AFUB_020900-T-p1 ; gene_orientation . ; identity 61.57 ; similarity 72.49
Chr3	exonerate:protein2genome:local	cds	939626	940315	.	+	.
Chr3	exonerate:protein2genome:local	exon	939626	940315	.	+	.	insertions 3 ; deletions 1 ; identity 61.57 ; similarity 72.49
Chr3	exonerate:protein2genome:local	similarity	939626	940315	698	+	.	alignment_id 2 ; Query AFUB_020900-T-p1 ; Align 939626 91 393 ; Align 940019 223 258 ; Align 940280 309 36
AFUB_020630-T-p1	exonerate:protein2genome:local	similarity	119	513	419	.	.	alignment_id 1 ; Target Chr3 ; Align 119 1597476 41 ; Align 162 1597599 150 ; Align 315 1598049 42 ; Align 357 1598178 58 ; Align 416 1598352 31 ; Align 447 1598448 67
Chr3	exonerate:protein2genome:local	gene	1597476	1598648	419	+	.	gene_id 1 ; Name=AFUB_020630-T-p1 ; gene_orientation . ; identity 28.53 ; similarity 48.59
Chr3	exonerate:protein2genome:local	cds	1597476	1598648	.	+	.
Chr3	exonerate:protein2genome:local	exon	1597476	1598648	.	+	.	insertions 6 ; deletions 6 ; identity 28.53 ; similarity 48.59
Chr3	exonerate:protein2genome:local	similarity	1597476	1598648	419	+	.	alignment_id 1 ; Query AFUB_020630-T-p1 ; Align 1597476 119 123 ; Align 1597599 162 450 ; Align 1598049 315 126 ; Align 1598178 357 174 ; Align 1598352 416 93 ; Align 1598448 447 201
AFUB_020630-T-p1	exonerate:protein2genome:local	similarity	325	514	262	.	.	alignment_id 2 ; Target Chr3 ; Align 325 3630234 44 ; Align 370 3630366 51 ; Align 421 3630525 27 ; Align 448 3630612 67
Chr3	exonerate:protein2genome:local	gene	3630234	3630812	262	+	.	gene_id 2 ; Name=AFUB_020630-T-p1 ; gene_orientation . ; identity 33.33 ; similarity 52.91
Chr3	exonerate:protein2genome:local	cds	3630234	3630812	.	+	.
Chr3	exonerate:protein2genome:local	exon	3630234	3630812	.	+	.	insertions 12 ; deletions 1 ; identity 33.33 ; similarity 52.91
Chr3	exonerate:protein2genome:local	similarity	3630234	3630812	262	+	.	alignment_id 2 ; Query AFUB_020630-T-p1 ; Align 3630234 325 132 ; Align 3630366 370 153 ; Align 3630525 421 81 ; Align 3630612 448 201
AFUB_020860-T-p1	exonerate:protein2genome:local	similarity	132	384	278	.	.	alignment_id 1 ; Target Chr3 ; Align 132 1553353 64 ; Align 198 1553545 64 ; Align 263 1553779 122
Chr3	exonerate:protein2genome:local	gene	1553353	1554144	278	+	.	gene_id 1 ; Name=AFUB_020860-T-p1 ; gene_orientation + ; identity 30.80 ; similarity 48.40
Chr3	exonerate:protein2genome:local	cds	1553353	1553738	.	+	.
Chr3	exonerate:protein2genome:local	exon	1553353	1553738	.	+	.	insertions 0 ; deletions 2 ; identity 26.56 ; similarity 46.09
Chr3	exonerate:protein2genome:local	splice5	1553739	1553740	.	+	.	intron_id 1 ; splice_site "GA"
Chr3	exonerate:protein2genome:local	intron	1553739	1553777	.	+	.	intron_id 1
Chr3	exonerate:protein2genome:local	splice3	1553776	1553777	.	+	.	intron_id 0 ; splice_site "AG"
Chr3	exonerate:protein2genome:local	cds	1553778	1554144	.	+	.
Chr3	exonerate:protein2genome:local	exon	1553778	1554144	.	+	.	insertions 0 ; deletions 0 ; identity 35.25 ; similarity 50.82
Chr3	exonerate:protein2genome:local	similarity	1553353	1554144	278	+	.	alignment_id 1 ; Query AFUB_020860-T-p1 ; Align 1553353 132 192 ; Align 1553545 198 192 ; Align 1553779 263 366
AFUB_020530-T-p1	exonerate:protein2genome:local	similarity	388	533	470	.	.	alignment_id 1 ; Target Chr3 ; Align 388 1776958 146
Chr3	exonerate:protein2genome:local	gene	1776958	1777395	470	+	.	gene_id 1 ; Name=AFUB_020530-T-p1 ; gene_orientation . ; identity 56.16 ; similarity 76.03
Chr3	exonerate:protein2genome:local	cds	1776958	1777395	.	+	.
Chr3	exonerate:protein2genome:local	exon	1776958	1777395	.	+	.	insertions 0 ; deletions 0 ; identity 56.16 ; similarity 76.03
Chr3	exonerate:protein2genome:local	similarity	1776958	1777395	470	+	.	alignment_id 1 ; Query AFUB_020530-T-p1 ; Align 1776958 388 438
AFUB_020530-T-p1	exonerate:protein2genome:local	similarity	541	764	387	.	.	alignment_id 2 ; Target Chr3 ; Align 541 1777431 72 ; Align 614 1777647 26 ; Align 641 1777784 20 ; Align 664 1777844 101
Chr3	exonerate:protein2genome:local	gene	1777431	1778146	387	+	.	gene_id 2 ; Name=AFUB_020530-T-p1 ; gene_orientation + ; identity 43.38 ; similarity 57.99
Chr3	exonerate:protein2genome:local	cds	1777431	1777725	.	+	.
Chr3	exonerate:protein2genome:local	exon	1777431	1777725	.	+	.	insertions 0 ; deletions 1 ; identity 37.76 ; similarity 53.06
Chr3	exonerate:protein2genome:local	splice5	1777726	1777727	.	+	.	intron_id 1 ; splice_site "GT"
Chr3	exonerate:protein2genome:local	intron	1777726	1777781	.	+	.	intron_id 1
Chr3	exonerate:protein2genome:local	splice3	1777780	1777781	.	+	.	intron_id 0 ; splice_site "AG"
Chr3	exonerate:protein2genome:local	cds	1777782	1778146	.	+	.
Chr3	exonerate:protein2genome:local	exon	1777782	1778146	.	+	.	insertions 0 ; deletions 3 ; identity 47.93 ; similarity 61.98
Chr3	exonerate:protein2genome:local	similarity	1777431	1778146	387	+	.	alignment_id 2 ; Query AFUB_020530-T-p1 ; Align 1777431 541 216 ; Align 1777647 614 78 ; Align 1777784 641 60 ; Align 1777844 664 303
AFUB_020650-T-p1	exonerate:protein2genome:local	similarity	756	998	410	.	.	alignment_id 1 ; Target Chr3 ; Align 756 3524433 35 ; Align 792 3524538 82 ; Align 874 3524787 33 ; Align 908 3524886 2 ; Align 912 3524892 55 ; Align 967 3525060 32
Chr3	exonerate:protein2genome:local	gene	3524433	3525155	410	+	.	gene_id 1 ; Name=AFUB_020650-T-p1 ; gene_orientation . ; identity 43.10 ; similarity 62.34
Chr3	exonerate:protein2genome:local	cds	3524433	3525155	.	+	.
Chr3	exonerate:protein2genome:local	exon	3524433	3525155	.	+	.	insertions 6 ; deletions 4 ; identity 43.10 ; similarity 62.34
Chr3	exonerate:protein2genome:local	similarity	3524433	3525155	410	+	.	alignment_id 1 ; Query AFUB_020650-T-p1 ; Align 3524433 756 105 ; Align 3524538 792 246 ; Align 3524787 874 99 ; Align 3524886 908 6 ; Align 3524892 912 165 ; Align 3525060 967 96
AFUB_020810-T-p1	exonerate:protein2genome:local	similarity	1	269	1349	.	.	alignment_id 1 ; Target Chr2 ; Align 1 997964 99 ; Align 101 997603 169
Chr2	exonerate:protein2genome:local	gene	997096	997963	1349	-	.	gene_id 1 ; Name=AFUB_020810-T-p1 ; gene_orientation + ; identity 100.00 ; similarity 100.00
Chr2	exonerate:protein2genome:local	cds	997665	997963	.	-	.
Chr2	exonerate:protein2genome:local	exon	997665	997963	.	-	.	insertions 0 ; deletions 0 ; identity 100.00 ; similarity 100.00
Chr2	exonerate:protein2genome:local	splice5	997663	997664	.	-	.	intron_id 1 ; splice_site "GT"
Chr2	exonerate:protein2genome:local	intron	997604	997664	.	-	.	intron_id 1
Chr2	exonerate:protein2genome:local	splice3	997604	997605	.	-	.	intron_id 0 ; splice_site "AG"
Chr2	exonerate:protein2genome:local	cds	997096	997603	.	-	.
Chr2	exonerate:protein2genome:local	exon	997096	997603	.	-	.	insertions 0 ; deletions 0 ; identity 100.00 ; similarity 100.00
Chr2	exonerate:protein2genome:local	similarity	997096	997963	1349	-	.	alignment_id 1 ; Query AFUB_020810-T-p1 ; Align 997964 1 297 ; Align 997603 101 507
AFUB_020450-T-p1	exonerate:protein2genome:local	similarity	1	127	624	.	.	alignment_id 1 ; Target Chr2 ; Align 1 893229 6 ; Align 8 892995 82 ; Align 90 892610 38
Chr2	exonerate:protein2genome:local	gene	892496	893228	624	-	.	gene_id 1 ; Name=AFUB_020450-T-p1 ; gene_orientation + ; identity 100.00 ; similarity 100.00
Chr2	exonerate:protein2genome:local	cds	893209	893228	.	-	.
Chr2	exonerate:protein2genome:local	exon	893209	893228	.	-	.	insertions 0 ; deletions 0 ; identity 100.00 ; similarity 100.00
Chr2	exonerate:protein2genome:local	splice5	893207	893208	.	-	.	intron_id 1 ; splice_site "GT"
Chr2	exonerate:protein2genome:local	intron	892996	893208	.	-	.	intron_id 1
Chr2	exonerate:protein2genome:local	splice3	892996	892997	.	-	.	intron_id 0 ; splice_site "AG"
Chr2	exonerate:protein2genome:local	cds	892749	892995	.	-	.
Chr2	exonerate:protein2genome:local	exon	892749	892995	.	-	.	insertions 0 ; deletions 0 ; identity 100.00 ; similarity 100.00
Chr2	exonerate:protein2genome:local	splice5	892747	892748	.	-	.	intron_id 2 ; splice_site "GT"
Chr2	exonerate:protein2genome:local	intron	892610	892748	.	-	.	intron_id 2
Chr2	exonerate:protein2genome:local	splice3	892610	892611	.	-	.	intron_id 1 ; splice_site "AG"
Chr2	exonerate:protein2genome:local	cds	892496	892609	.	-	.
Chr2	exonerate:protein2genome:local	exon	892496	892609	.	-	.	insertions 0 ; deletions 0 ; identity 100.00 ; similarity 100.00
Chr2	exonerate:protein2genome:local	similarity	892496	893228	624	-	.	alignment_id 1 ; Query AFUB_020450-T-p1 ; Align 893229 1 18 ; Align 892995 8 246 ; Align 892610 90 114
AFUB_020870-T-p1	exonerate:protein2genome:local	similarity	1	86	394	.	.	alignment_id 1 ; Target Chr2 ; Align 1 1009996 23 ; Align 25 1009791 51 ; Align 77 1009575 10
Chr2	exonerate:protein2genome:local	gene	1009545	1009995	394	-	.	gene_id 1 ; Name=AFUB_020870-T-p1 ; gene_orientation + ; identity 100.00 ; similarity 100.00
Chr2	exonerate:protein2genome:local	cds	1009926	1009995	.	-	.
Chr2	exonerate:protein2genome:local	exon	1009926	1009995	.	-	.	insertions 0 ; deletions 0 ; identity 100.00 ; similarity 100.00
Chr2	exonerate:protein2genome:local	splice5	1009924	1009925	.	-	.	intron_id 1 ; splice_site "GT"
Chr2	exonerate:protein2genome:local	intron	1009793	1009925	.	-	.	intron_id 1
Chr2	exonerate:protein2genome:local	splice3	1009793	1009794	.	-	.	intron_id 0 ; splice_site "AG"
Chr2	exonerate:protein2genome:local	cds	1009636	1009792	.	-	.
Chr2	exonerate:protein2genome:local	exon	1009636	1009792	.	-	.	insertions 0 ; deletions 0 ; identity 100.00 ; similarity 100.00
Chr2	exonerate:protein2genome:local	splice5	1009634	1009635	.	-	.	intron_id 2 ; splice_site "GT"
Chr2	exonerate:protein2genome:local	intron	1009576	1009635	.	-	.	intron_id 2
Chr2	exonerate:protein2genome:local	splice3	1009576	1009577	.	-	.	intron_id 1 ; splice_site "AG"
Chr2	exonerate:protein2genome:local	cds	1009545	1009575	.	-	.
Chr2	exonerate:protein2genome:local	exon	1009545	1009575	.	-	.	insertions 0 ; deletions 0 ; identity 100.00 ; similarity 100.00
Chr2	exonerate:protein2genome:local	similarity	1009545	1009995	394	-	.	alignment_id 1 ; Query AFUB_020870-T-p1 ; Align 1009996 1 69 ; Align 1009791 25 153 ; Align 1009575 77 30
AFUB_020280-T-p1	exonerate:protein2genome:local	similarity	1	189	879	.	.	alignment_id 1 ; Target Chr2 ; Align 1 844632 53 ; Align 54 844419 41 ; Align 95 844232 95
Chr2	exonerate:protein2genome:local	gene	843947	844631	879	-	.	gene_id 1 ; Name=AFUB_020280-T-p1 ; gene_orientation + ; identity 100.00 ; similarity 100.00
Chr2	exonerate:protein2genome:local	cds	844473	844631	.	-	.
Chr2	exonerate:protein2genome:local	exon	844473	844631	.	-	.	insertions 0 ; deletions 0 ; identity 100.00 ; similarity 100.00
Chr2	exonerate:protein2genome:local	splice5	844471	844472	.	-	.	intron_id 1 ; splice_site "GT"
Chr2	exonerate:protein2genome:local	intron	844419	844472	.	-	.	intron_id 1
Chr2	exonerate:protein2genome:local	splice3	844419	844420	.	-	.	intron_id 0 ; splice_site "AG"
Chr2	exonerate:protein2genome:local	cds	844296	844418	.	-	.
Chr2	exonerate:protein2genome:local	exon	844296	844418	.	-	.	insertions 0 ; deletions 0 ; identity 100.00 ; similarity 100.00
Chr2	exonerate:protein2genome:local	splice5	844294	844295	.	-	.	intron_id 2 ; splice_site "GT"
Chr2	exonerate:protein2genome:local	intron	844232	844295	.	-	.	intron_id 2
Chr2	exonerate:protein2genome:local	splice3	844232	844233	.	-	.	intron_id 1 ; splice_site "AG"
Chr2	exonerate:protein2genome:local	cds	843947	844231	.	-	.
Chr2	exonerate:protein2genome:local	exon	843947	844231	.	-	.	insertions 0 ; deletions 0 ; identity 100.00 ; similarity 100.00
Chr2	exonerate:protein2genome:local	similarity	843947	844631	879	-	.	alignment_id 1 ; Query AFUB_020280-T-p1 ; Align 844632 1 159 ; Align 844419 54 123 ; Align 844232 95 285
AFUB_020470-T-p1	exonerate:protein2genome:local	similarity	33	165	255	.	.	alignment_id 1 ; Target Chr2 ; Align 33 4313981 36 ; Align 70 4313873 25 ; Align 95 4313792 39 ; Align 135 4313675 22 ; Align 157 4313606 9
Chr2	exonerate:protein2genome:local	gene	4313579	4313980	255	-	.	gene_id 1 ; Name=AFUB_020470-T-p1 ; gene_orientation . ; identity 47.33 ; similarity 64.12
Chr2	exonerate:protein2genome:local	cds	4313579	4313980	.	-	.
Chr2	exonerate:protein2genome:local	exon	4313579	4313980	.	-	.	insertions 9 ; deletions 2 ; identity 47.33 ; similarity 64.12
Chr2	exonerate:protein2genome:local	similarity	4313579	4313980	255	-	.	alignment_id 1 ; Query AFUB_020470-T-p1 ; Align 4313981 33 108 ; Align 4313873 70 75 ; Align 4313792 95 117 ; Align 4313675 135 66 ; Align 4313606 157 27
AFUB_020480-T-p1	exonerate:protein2genome:local	similarity	1	279	1472	.	.	alignment_id 1 ; Target Chr2 ; Align 1 899590 279
Chr2	exonerate:protein2genome:local	gene	898753	899589	1472	-	.	gene_id 1 ; Name=AFUB_020480-T-p1 ; gene_orientation . ; identity 100.00 ; similarity 100.00
Chr2	exonerate:protein2genome:local	cds	898753	899589	.	-	.
Chr2	exonerate:protein2genome:local	exon	898753	899589	.	-	.	insertions 0 ; deletions 0 ; identity 100.00 ; similarity 100.00
Chr2	exonerate:protein2genome:local	similarity	898753	899589	1472	-	.	alignment_id 1 ; Query AFUB_020480-T-p1 ; Align 899590 1 837
AFUB_020670-T-p1	exonerate:protein2genome:local	similarity	1	88	447	.	.	alignment_id 1 ; Target Chr2 ; Align 1 955685 10 ; Align 12 955372 77
Chr2	exonerate:protein2genome:local	gene	955141	955684	447	-	.	gene_id 1 ; Name=AFUB_020670-T-p1 ; gene_orientation + ; identity 100.00 ; similarity 100.00
Chr2	exonerate:protein2genome:local	cds	955653	955684	.	-	.
Chr2	exonerate:protein2genome:local	exon	955653	955684	.	-	.	insertions 0 ; deletions 0 ; identity 100.00 ; similarity 100.00
Chr2	exonerate:protein2genome:local	splice5	955651	955652	.	-	.	intron_id 1 ; splice_site "GT"
Chr2	exonerate:protein2genome:local	intron	955373	955652	.	-	.	intron_id 1
Chr2	exonerate:protein2genome:local	splice3	955373	955374	.	-	.	intron_id 0 ; splice_site "AG"
Chr2	exonerate:protein2genome:local	cds	955141	955372	.	-	.
Chr2	exonerate:protein2genome:local	exon	955141	955372	.	-	.	insertions 0 ; deletions 0 ; identity 100.00 ; similarity 100.00
Chr2	exonerate:protein2genome:local	similarity	955141	955684	447	-	.	alignment_id 1 ; Query AFUB_020670-T-p1 ; Align 955685 1 30 ; Align 955372 12 231
AFUB_020520-T-p1	exonerate:protein2genome:local	similarity	1	761	4145	.	.	alignment_id 1 ; Target Chr2 ; Align 1 911761 165 ; Align 167 911187 595
Chr2	exonerate:protein2genome:local	gene	909402	911760	4145	-	.	gene_id 1 ; Name=AFUB_020520-T-p1 ; gene_orientation + ; identity 100.00 ; similarity 100.00
Chr2	exonerate:protein2genome:local	cds	911265	911760	.	-	.
Chr2	exonerate:protein2genome:local	exon	911265	911760	.	-	.	insertions 0 ; deletions 0 ; identity 100.00 ; similarity 100.00
Chr2	exonerate:protein2genome:local	splice5	911263	911264	.	-	.	intron_id 1 ; splice_site "GT"
Chr2	exonerate:protein2genome:local	intron	911189	911264	.	-	.	intron_id 1
Chr2	exonerate:protein2genome:local	splice3	911189	911190	.	-	.	intron_id 0 ; splice_site "AG"
Chr2	exonerate:protein2genome:local	cds	909402	911188	.	-	.
Chr2	exonerate:protein2genome:local	exon	909402	911188	.	-	.	insertions 0 ; deletions 0 ; identity 100.00 ; similarity 100.00
Chr2	exonerate:protein2genome:local	similarity	909402	911760	4145	-	.	alignment_id 1 ; Query AFUB_020520-T-p1 ; Align 911761 1 495 ; Align 911187 167 1785
AFUB_020500-T-p1	exonerate:protein2genome:local	similarity	1	696	3615	.	.	alignment_id 1 ; Target Chr2 ; Align 1 904707 231 ; Align 233 903952 145 ; Align 379 903459 128 ; Align 507 903011 45 ; Align 553 902799 144
Chr2	exonerate:protein2genome:local	gene	902367	904706	3615	-	.	gene_id 1 ; Name=AFUB_020500-T-p1 ; gene_orientation + ; identity 100.00 ; similarity 100.00
Chr2	exonerate:protein2genome:local	cds	904012	904706	.	-	.
Chr2	exonerate:protein2genome:local	exon	904012	904706	.	-	.	insertions 0 ; deletions 0 ; identity 100.00 ; similarity 100.00
Chr2	exonerate:protein2genome:local	splice5	904010	904011	.	-	.	intron_id 1 ; splice_site "GT"
Chr2	exonerate:protein2genome:local	intron	903953	904011	.	-	.	intron_id 1
Chr2	exonerate:protein2genome:local	splice3	903953	903954	.	-	.	intron_id 0 ; splice_site "AG"
Chr2	exonerate:protein2genome:local	cds	903515	903952	.	-	.
Chr2	exonerate:protein2genome:local	exon	903515	903952	.	-	.	insertions 0 ; deletions 0 ; identity 100.00 ; similarity 100.00
Chr2	exonerate:protein2genome:local	splice5	903513	903514	.	-	.	intron_id 2 ; splice_site "GT"
Chr2	exonerate:protein2genome:local	intron	903460	903514	.	-	.	intron_id 2
Chr2	exonerate:protein2genome:local	splice3	903460	903461	.	-	.	intron_id 1 ; splice_site "AG"
Chr2	exonerate:protein2genome:local	cds	903075	903459	.	-	.
Chr2	exonerate:protein2genome:local	exon	903075	903459	.	-	.	insertions 0 ; deletions 0 ; identity 100.00 ; similarity 100.00
Chr2	exonerate:protein2genome:local	splice5	903073	903074	.	-	.	intron_id 3 ; splice_site "GT"
Chr2	exonerate:protein2genome:local	intron	903011	903074	.	-	.	intron_id 3
Chr2	exonerate:protein2genome:local	splice3	903011	903012	.	-	.	intron_id 2 ; splice_site "AG"
Chr2	exonerate:protein2genome:local	cds	902875	903010	.	-	.
Chr2	exonerate:protein2genome:local	exon	902875	903010	.	-	.	insertions 0 ; deletions 0 ; identity 100.00 ; similarity 100.00
Chr2	exonerate:protein2genome:local	splice5	902873	902874	.	-	.	intron_id 4 ; splice_site "GT"
Chr2	exonerate:protein2genome:local	intron	902801	902874	.	-	.	intron_id 4
Chr2	exonerate:protein2genome:local	splice3	902801	902802	.	-	.	intron_id 3 ; splice_site "AG"
Chr2	exonerate:protein2genome:local	cds	902367	902800	.	-	.
Chr2	exonerate:protein2genome:local	exon	902367	902800	.	-	.	insertions 0 ; deletions 0 ; identity 100.00 ; similarity 100.00
Chr2	exonerate:protein2genome:local	similarity	902367	904706	3615	-	.	alignment_id 1 ; Query AFUB_020500-T-p1 ; Align 904707 1 693 ; Align 903952 233 435 ; Align 903459 379 384 ; Align 903011 507 135 ; Align 902799 553 432
AFUB_020550-T-p1	exonerate:protein2genome:local	similarity	1	870	4496	.	.	alignment_id 1 ; Target Chr2 ; Align 1 919423 870
Chr2	exonerate:protein2genome:local	gene	916813	919422	4496	-	.	gene_id 1 ; Name=AFUB_020550-T-p1 ; gene_orientation . ; identity 100.00 ; similarity 100.00
Chr2	exonerate:protein2genome:local	cds	916813	919422	.	-	.
Chr2	exonerate:protein2genome:local	exon	916813	919422	.	-	.	insertions 0 ; deletions 0 ; identity 100.00 ; similarity 100.00
Chr2	exonerate:protein2genome:local	similarity	916813	919422	4496	-	.	alignment_id 1 ; Query AFUB_020550-T-p1 ; Align 919423 1 2610
AFUB_020580-T-p1	exonerate:protein2genome:local	similarity	1	534	2800	.	.	alignment_id 1 ; Target Chr2 ; Align 1 933056 67 ; Align 69 932788 93 ; Align 163 932433 75 ; Align 239 932146 296
Chr2	exonerate:protein2genome:local	gene	931258	933055	2800	-	.	gene_id 1 ; Name=AFUB_020580-T-p1 ; gene_orientation + ; identity 100.00 ; similarity 100.00
Chr2	exonerate:protein2genome:local	cds	932854	933055	.	-	.
Chr2	exonerate:protein2genome:local	exon	932854	933055	.	-	.	insertions 0 ; deletions 0 ; identity 100.00 ; similarity 100.00
Chr2	exonerate:protein2genome:local	splice5	932852	932853	.	-	.	intron_id 1 ; splice_site "GT"
Chr2	exonerate:protein2genome:local	intron	932790	932853	.	-	.	intron_id 1
Chr2	exonerate:protein2genome:local	splice3	932790	932791	.	-	.	intron_id 0 ; splice_site "AG"
Chr2	exonerate:protein2genome:local	cds	932507	932789	.	-	.
Chr2	exonerate:protein2genome:local	exon	932507	932789	.	-	.	insertions 0 ; deletions 0 ; identity 100.00 ; similarity 100.00
Chr2	exonerate:protein2genome:local	splice5	932505	932506	.	-	.	intron_id 2 ; splice_site "GT"
Chr2	exonerate:protein2genome:local	intron	932434	932506	.	-	.	intron_id 2
Chr2	exonerate:protein2genome:local	splice3	932434	932435	.	-	.	intron_id 1 ; splice_site "AG"
Chr2	exonerate:protein2genome:local	cds	932207	932433	.	-	.
Chr2	exonerate:protein2genome:local	exon	932207	932433	.	-	.	insertions 0 ; deletions 0 ; identity 100.00 ; similarity 100.00
Chr2	exonerate:protein2genome:local	splice5	932205	932206	.	-	.	intron_id 3 ; splice_site "GT"
Chr2	exonerate:protein2genome:local	intron	932148	932206	.	-	.	intron_id 3
Chr2	exonerate:protein2genome:local	splice3	932148	932149	.	-	.	intron_id 2 ; splice_site "AG"
Chr2	exonerate:protein2genome:local	cds	931258	932147	.	-	.
Chr2	exonerate:protein2genome:local	exon	931258	932147	.	-	.	insertions 0 ; deletions 0 ; identity 100.00 ; similarity 100.00
Chr2	exonerate:protein2genome:local	similarity	931258	933055	2800	-	.	alignment_id 1 ; Query AFUB_020580-T-p1 ; Align 933056 1 201 ; Align 932788 69 279 ; Align 932433 163 225 ; Align 932146 239 888
AFUB_020830-T-p1	exonerate:protein2genome:local	similarity	1	287	1552	.	.	alignment_id 1 ; Target Chr2 ; Align 1 1002543 287
Chr2	exonerate:protein2genome:local	gene	1001682	1002542	1552	-	.	gene_id 1 ; Name=AFUB_020830-T-p1 ; gene_orientation . ; identity 100.00 ; similarity 100.00
Chr2	exonerate:protein2genome:local	cds	1001682	1002542	.	-	.
Chr2	exonerate:protein2genome:local	exon	1001682	1002542	.	-	.	insertions 0 ; deletions 0 ; identity 100.00 ; similarity 100.00
Chr2	exonerate:protein2genome:local	similarity	1001682	1002542	1552	-	.	alignment_id 1 ; Query AFUB_020830-T-p1 ; Align 1002543 1 861
AFUB_020750-T-p1	exonerate:protein2genome:local	similarity	1	452	2416	.	.	alignment_id 1 ; Target Chr2 ; Align 1 976817 452
Chr2	exonerate:protein2genome:local	gene	975461	976816	2416	-	.	gene_id 1 ; Name=AFUB_020750-T-p1 ; gene_orientation . ; identity 100.00 ; similarity 100.00
Chr2	exonerate:protein2genome:local	cds	975461	976816	.	-	.
Chr2	exonerate:protein2genome:local	exon	975461	976816	.	-	.	insertions 0 ; deletions 0 ; identity 100.00 ; similarity 100.00
Chr2	exonerate:protein2genome:local	similarity	975461	976816	2416	-	.	alignment_id 1 ; Query AFUB_020750-T-p1 ; Align 976817 1 1356
AFUB_020760-T-p1	exonerate:protein2genome:local	similarity	1	371	1988	.	.	alignment_id 1 ; Target Chr2 ; Align 1 979756 371
Chr2	exonerate:protein2genome:local	gene	978643	979755	1988	-	.	gene_id 1 ; Name=AFUB_020760-T-p1 ; gene_orientation . ; identity 100.00 ; similarity 100.00
Chr2	exonerate:protein2genome:local	cds	978643	979755	.	-	.
Chr2	exonerate:protein2genome:local	exon	978643	979755	.	-	.	insertions 0 ; deletions 0 ; identity 100.00 ; similarity 100.00
Chr2	exonerate:protein2genome:local	similarity	978643	979755	1988	-	.	alignment_id 1 ; Query AFUB_020760-T-p1 ; Align 979756 1 1113
AFUB_020880-T-p1	exonerate:protein2genome:local	similarity	1	487	2623	.	.	alignment_id 1 ; Target Chr2 ; Align 1 1011530 487
Chr2	exonerate:protein2genome:local	gene	1010069	1011529	2623	-	.	gene_id 1 ; Name=AFUB_020880-T-p1 ; gene_orientation . ; identity 100.00 ; similarity 100.00
Chr2	exonerate:protein2genome:local	cds	1010069	1011529	.	-	.
Chr2	exonerate:protein2genome:local	exon	1010069	1011529	.	-	.	insertions 0 ; deletions 0 ; identity 100.00 ; similarity 100.00
Chr2	exonerate:protein2genome:local	similarity	1010069	1011529	2623	-	.	alignment_id 1 ; Query AFUB_020880-T-p1 ; Align 1011530 1 1461
AFUB_020880-T-p1	exonerate:protein2genome:local	similarity	88	459	745	.	.	alignment_id 2 ; Target Chr2 ; Align 88 896212 30 ; Align 120 896122 76 ; Align 197 895830 41 ; Align 240 895707 12 ; Align 256 895671 120 ; Align 376 895262 18 ; Align 397 895208 63
Chr2	exonerate:protein2genome:local	gene	895019	896211	745	-	.	gene_id 2 ; Name=AFUB_020880-T-p1 ; gene_orientation + ; identity 49.17 ; similarity 67.78
Chr2	exonerate:protein2genome:local	cds	895893	896211	.	-	.
Chr2	exonerate:protein2genome:local	exon	895893	896211	.	-	.	insertions 0 ; deletions 2 ; identity 50.00 ; similarity 75.47
Chr2	exonerate:protein2genome:local	splice5	895891	895892	.	-	.	intron_id 1 ; splice_site "CG"
Chr2	exonerate:protein2genome:local	intron	895832	895892	.	-	.	intron_id 1
Chr2	exonerate:protein2genome:local	splice3	895832	895833	.	-	.	intron_id 0 ; splice_site "CG"
Chr2	exonerate:protein2genome:local	cds	895311	895831	.	-	.
Chr2	exonerate:protein2genome:local	exon	895311	895831	.	-	.	insertions 0 ; deletions 6 ; identity 56.32 ; similarity 71.26
Chr2	exonerate:protein2genome:local	splice5	895309	895310	.	-	.	intron_id 2 ; splice_site "GT"
Chr2	exonerate:protein2genome:local	intron	895262	895310	.	-	.	intron_id 2
Chr2	exonerate:protein2genome:local	splice3	895262	895263	.	-	.	intron_id 1 ; splice_site "AG"
Chr2	exonerate:protein2genome:local	cds	895019	895261	.	-	.
Chr2	exonerate:protein2genome:local	exon	895019	895261	.	-	.	insertions 0 ; deletions 3 ; identity 32.10 ; similarity 49.38
Chr2	exonerate:protein2genome:local	similarity	895019	896211	745	-	.	alignment_id 2 ; Query AFUB_020880-T-p1 ; Align 896212 88 90 ; Align 896122 120 228 ; Align 895830 197 123 ; Align 895707 240 36 ; Align 895671 256 360 ; Align 895262 376 54 ; Align 895208 397 189
AFUB_020790-T-p1	exonerate:protein2genome:local	similarity	66	174	357	.	.	alignment_id 1 ; Target Chr2 ; Align 66 510153 21 ; Align 88 510005 87
Chr2	exonerate:protein2genome:local	gene	509744	510152	357	-	.	gene_id 1 ; Name=AFUB_020790-T-p1 ; gene_orientation + ; identity 69.44 ; similarity 76.85
Chr2	exonerate:protein2genome:local	cds	510089	510152	.	-	.
Chr2	exonerate:protein2genome:local	exon	510089	510152	.	-	.	insertions 0 ; deletions 0 ; identity 57.14 ; similarity 66.67
Chr2	exonerate:protein2genome:local	splice5	510087	510088	.	-	.	intron_id 1 ; splice_site "GG"
Chr2	exonerate:protein2genome:local	intron	510007	510088	.	-	.	intron_id 1
Chr2	exonerate:protein2genome:local	splice3	510007	510008	.	-	.	intron_id 0 ; splice_site "AG"
Chr2	exonerate:protein2genome:local	cds	509744	510006	.	-	.
Chr2	exonerate:protein2genome:local	exon	509744	510006	.	-	.	insertions 0 ; deletions 0 ; identity 72.41 ; similarity 79.31
Chr2	exonerate:protein2genome:local	similarity	509744	510152	357	-	.	alignment_id 1 ; Query AFUB_020790-T-p1 ; Align 510153 66 63 ; Align 510005 88 261
AFUB_020690-T-p1	exonerate:protein2genome:local	similarity	1	546	2724	.	.	alignment_id 1 ; Target Chr2 ; Align 1 959825 63 ; Align 65 959574 102 ; Align 168 959063 379
Chr2	exonerate:protein2genome:local	gene	957926	959824	2724	-	.	gene_id 1 ; Name=AFUB_020690-T-p1 ; gene_orientation + ; identity 100.00 ; similarity 100.00
Chr2	exonerate:protein2genome:local	cds	959635	959824	.	-	.
Chr2	exonerate:protein2genome:local	exon	959635	959824	.	-	.	insertions 0 ; deletions 0 ; identity 100.00 ; similarity 100.00
Chr2	exonerate:protein2genome:local	splice5	959633	959634	.	-	.	intron_id 1 ; splice_site "GT"
Chr2	exonerate:protein2genome:local	intron	959576	959634	.	-	.	intron_id 1
Chr2	exonerate:protein2genome:local	splice3	959576	959577	.	-	.	intron_id 0 ; splice_site "AG"
Chr2	exonerate:protein2genome:local	cds	959267	959575	.	-	.
Chr2	exonerate:protein2genome:local	exon	959267	959575	.	-	.	insertions 0 ; deletions 0 ; identity 100.00 ; similarity 100.00
Chr2	exonerate:protein2genome:local	splice5	959265	959266	.	-	.	intron_id 2 ; splice_site "GT"
Chr2	exonerate:protein2genome:local	intron	959065	959266	.	-	.	intron_id 2
Chr2	exonerate:protein2genome:local	splice3	959065	959066	.	-	.	intron_id 1 ; splice_site "AG"
Chr2	exonerate:protein2genome:local	cds	957926	959064	.	-	.
Chr2	exonerate:protein2genome:local	exon	957926	959064	.	-	.	insertions 0 ; deletions 0 ; identity 100.00 ; similarity 100.00
Chr2	exonerate:protein2genome:local	similarity	957926	959824	2724	-	.	alignment_id 1 ; Query AFUB_020690-T-p1 ; Align 959825 1 189 ; Align 959574 65 306 ; Align 959063 168 1137
AFUB_020910-T-p1	exonerate:protein2genome:local	similarity	1	442	2213	.	.	alignment_id 1 ; Target Chr2 ; Align 1 1018791 50 ; Align 52 1018576 45 ; Align 98 1018381 345
Chr2	exonerate:protein2genome:local	gene	1017346	1018790	2213	-	.	gene_id 1 ; Name=AFUB_020910-T-p1 ; gene_orientation + ; identity 100.00 ; similarity 100.00
Chr2	exonerate:protein2genome:local	cds	1018640	1018790	.	-	.
Chr2	exonerate:protein2genome:local	exon	1018640	1018790	.	-	.	insertions 0 ; deletions 0 ; identity 100.00 ; similarity 100.00
Chr2	exonerate:protein2genome:local	splice5	1018638	1018639	.	-	.	intron_id 1 ; splice_site "GT"
Chr2	exonerate:protein2genome:local	intron	1018578	1018639	.	-	.	intron_id 1
Chr2	exonerate:protein2genome:local	splice3	1018578	1018579	.	-	.	intron_id 0 ; splice_site "AG"
Chr2	exonerate:protein2genome:local	cds	1018439	1018577	.	-	.
Chr2	exonerate:protein2genome:local	exon	1018439	1018577	.	-	.	insertions 0 ; deletions 0 ; identity 100.00 ; similarity 100.00
Chr2	exonerate:protein2genome:local	splice5	1018437	1018438	.	-	.	intron_id 2 ; splice_site "GT"
Chr2	exonerate:protein2genome:local	intron	1018382	1018438	.	-	.	intron_id 2
Chr2	exonerate:protein2genome:local	splice3	1018382	1018383	.	-	.	intron_id 1 ; splice_site "AG"
Chr2	exonerate:protein2genome:local	cds	1017346	1018381	.	-	.
Chr2	exonerate:protein2genome:local	exon	1017346	1018381	.	-	.	insertions 0 ; deletions 0 ; identity 100.00 ; similarity 100.00
Chr2	exonerate:protein2genome:local	similarity	1017346	1018790	2213	-	.	alignment_id 1 ; Query AFUB_020910-T-p1 ; Align 1018791 1 150 ; Align 1018576 52 135 ; Align 1018381 98 1035
AFUB_020380-T-p1	exonerate:protein2genome:local	similarity	1	703	3513	.	.	alignment_id 1 ; Target Chr2 ; Align 1 874410 592 ; Align 594 872572 41 ; Align 635 872371 69
Chr2	exonerate:protein2genome:local	gene	872164	874409	3513	-	.	gene_id 1 ; Name=AFUB_020380-T-p1 ; gene_orientation + ; identity 100.00 ; similarity 100.00
Chr2	exonerate:protein2genome:local	cds	872632	874409	.	-	.
Chr2	exonerate:protein2genome:local	exon	872632	874409	.	-	.	insertions 0 ; deletions 0 ; identity 100.00 ; similarity 100.00
Chr2	exonerate:protein2genome:local	splice5	872630	872631	.	-	.	intron_id 1 ; splice_site "GT"
Chr2	exonerate:protein2genome:local	intron	872573	872631	.	-	.	intron_id 1
Chr2	exonerate:protein2genome:local	splice3	872573	872574	.	-	.	intron_id 0 ; splice_site "AG"
Chr2	exonerate:protein2genome:local	cds	872449	872572	.	-	.
Chr2	exonerate:protein2genome:local	exon	872449	872572	.	-	.	insertions 0 ; deletions 0 ; identity 100.00 ; similarity 100.00
Chr2	exonerate:protein2genome:local	splice5	872447	872448	.	-	.	intron_id 2 ; splice_site "GT"
Chr2	exonerate:protein2genome:local	intron	872371	872448	.	-	.	intron_id 2
Chr2	exonerate:protein2genome:local	splice3	872371	872372	.	-	.	intron_id 1 ; splice_site "AG"
Chr2	exonerate:protein2genome:local	cds	872164	872370	.	-	.
Chr2	exonerate:protein2genome:local	exon	872164	872370	.	-	.	insertions 0 ; deletions 0 ; identity 100.00 ; similarity 100.00
Chr2	exonerate:protein2genome:local	similarity	872164	874409	3513	-	.	alignment_id 1 ; Query AFUB_020380-T-p1 ; Align 874410 1 1776 ; Align 872572 594 123 ; Align 872371 635 207
AFUB_020380-T-p1	exonerate:protein2genome:local	similarity	60	479	262	.	.	alignment_id 2 ; Target Chr2 ; Align 60 874392 16 ; Align 76 874338 56 ; Align 132 874167 65 ; Align 198 873939 87 ; Align 285 873675 14 ; Align 300 873609 37 ; Align 337 873492 67 ; Align 405 873291 75
Chr2	exonerate:protein2genome:local	gene	873066	874391	262	-	.	gene_id 2 ; Name=AFUB_020380-T-p1 ; gene_orientation + ; identity 28.78 ; similarity 41.25
Chr2	exonerate:protein2genome:local	cds	873971	874391	.	-	.
Chr2	exonerate:protein2genome:local	exon	873971	874391	.	-	.	insertions 9 ; deletions 0 ; identity 29.93 ; similarity 44.53
Chr2	exonerate:protein2genome:local	splice5	873969	873970	.	-	.	intron_id 1 ; splice_site "GA"
Chr2	exonerate:protein2genome:local	intron	873941	873970	.	-	.	intron_id 1
Chr2	exonerate:protein2genome:local	splice3	873941	873942	.	-	.	intron_id 0 ; splice_site "CG"
Chr2	exonerate:protein2genome:local	cds	873632	873940	.	-	.
Chr2	exonerate:protein2genome:local	exon	873632	873940	.	-	.	insertions 3 ; deletions 0 ; identity 29.70 ; similarity 40.59
Chr2	exonerate:protein2genome:local	splice5	873630	873631	.	-	.	intron_id 2 ; splice_site "GT"
Chr2	exonerate:protein2genome:local	intron	873611	873631	.	-	.	intron_id 2
Chr2	exonerate:protein2genome:local	splice3	873611	873612	.	-	.	intron_id 1 ; splice_site "AG"
Chr2	exonerate:protein2genome:local	cds	873066	873610	.	-	.
Chr2	exonerate:protein2genome:local	exon	873066	873610	.	-	.	insertions 6 ; deletions 1 ; identity 27.37 ; similarity 39.11
Chr2	exonerate:protein2genome:local	similarity	873066	874391	262	-	.	alignment_id 2 ; Query AFUB_020380-T-p1 ; Align 874392 60 48 ; Align 874338 76 168 ; Align 874167 132 195 ; Align 873939 198 261 ; Align 873675 285 42 ; Align 873609 300 111 ; Align 873492 337 201 ; Align 873291 405 225
AFUB_020420-T-p1	exonerate:protein2genome:local	similarity	1	1147	5958	.	.	alignment_id 1 ; Target Chr2 ; Align 1 883675 1147
Chr2	exonerate:protein2genome:local	gene	880234	883674	5958	-	.	gene_id 1 ; Name=AFUB_020420-T-p1 ; gene_orientation . ; identity 100.00 ; similarity 100.00
Chr2	exonerate:protein2genome:local	cds	880234	883674	.	-	.
Chr2	exonerate:protein2genome:local	exon	880234	883674	.	-	.	insertions 0 ; deletions 0 ; identity 100.00 ; similarity 100.00
Chr2	exonerate:protein2genome:local	similarity	880234	883674	5958	-	.	alignment_id 1 ; Query AFUB_020420-T-p1 ; Align 883675 1 3441
AFUB_020570-T-p1	exonerate:protein2genome:local	similarity	1	510	2610	.	.	alignment_id 1 ; Target Chr2 ; Align 1 927570 94 ; Align 96 927151 32 ; Align 129 926640 49 ; Align 179 926431 144 ; Align 324 925920 187
Chr2	exonerate:protein2genome:local	gene	925359	927569	2610	-	.	gene_id 1 ; Name=AFUB_020570-T-p1 ; gene_orientation + ; identity 100.00 ; similarity 100.00
Chr2	exonerate:protein2genome:local	cds	927287	927569	.	-	.
Chr2	exonerate:protein2genome:local	exon	927287	927569	.	-	.	insertions 0 ; deletions 0 ; identity 100.00 ; similarity 100.00
Chr2	exonerate:protein2genome:local	splice5	927285	927286	.	-	.	intron_id 1 ; splice_site "GT"
Chr2	exonerate:protein2genome:local	intron	927153	927286	.	-	.	intron_id 1
Chr2	exonerate:protein2genome:local	splice3	927153	927154	.	-	.	intron_id 0 ; splice_site "AG"
Chr2	exonerate:protein2genome:local	cds	927053	927152	.	-	.
Chr2	exonerate:protein2genome:local	exon	927053	927152	.	-	.	insertions 0 ; deletions 0 ; identity 100.00 ; similarity 100.00
Chr2	exonerate:protein2genome:local	splice5	927051	927052	.	-	.	intron_id 2 ; splice_site "GT"
Chr2	exonerate:protein2genome:local	intron	926641	927052	.	-	.	intron_id 2
Chr2	exonerate:protein2genome:local	splice3	926641	926642	.	-	.	intron_id 1 ; splice_site "AG"
Chr2	exonerate:protein2genome:local	cds	926491	926640	.	-	.
Chr2	exonerate:protein2genome:local	exon	926491	926640	.	-	.	insertions 0 ; deletions 0 ; identity 100.00 ; similarity 100.00
Chr2	exonerate:protein2genome:local	splice5	926489	926490	.	-	.	intron_id 3 ; splice_site "GT"
Chr2	exonerate:protein2genome:local	intron	926432	926490	.	-	.	intron_id 3
Chr2	exonerate:protein2genome:local	splice3	926432	926433	.	-	.	intron_id 2 ; splice_site "AG"
Chr2	exonerate:protein2genome:local	cds	925998	926431	.	-	.
Chr2	exonerate:protein2genome:local	exon	925998	926431	.	-	.	insertions 0 ; deletions 0 ; identity 100.00 ; similarity 100.00
Chr2	exonerate:protein2genome:local	splice5	925996	925997	.	-	.	intron_id 4 ; splice_site "GT"
Chr2	exonerate:protein2genome:local	intron	925922	925997	.	-	.	intron_id 4
Chr2	exonerate:protein2genome:local	splice3	925922	925923	.	-	.	intron_id 3 ; splice_site "AG"
Chr2	exonerate:protein2genome:local	cds	925359	925921	.	-	.
Chr2	exonerate:protein2genome:local	exon	925359	925921	.	-	.	insertions 0 ; deletions 0 ; identity 100.00 ; similarity 100.00
Chr2	exonerate:protein2genome:local	similarity	925359	927569	2610	-	.	alignment_id 1 ; Query AFUB_020570-T-p1 ; Align 927570 1 282 ; Align 927151 96 96 ; Align 926640 129 147 ; Align 926431 179 432 ; Align 925920 324 561
AFUB_020650-T-p1	exonerate:protein2genome:local	similarity	1	1337	6740	.	.	alignment_id 1 ; Target Chr2 ; Align 1 948779 1337
Chr2	exonerate:protein2genome:local	gene	944768	948778	6740	-	.	gene_id 1 ; Name=AFUB_020650-T-p1 ; gene_orientation . ; identity 100.00 ; similarity 100.00
Chr2	exonerate:protein2genome:local	cds	944768	948778	.	-	.
Chr2	exonerate:protein2genome:local	exon	944768	948778	.	-	.	insertions 0 ; deletions 0 ; identity 100.00 ; similarity 100.00
Chr2	exonerate:protein2genome:local	similarity	944768	948778	6740	-	.	alignment_id 1 ; Query AFUB_020650-T-p1 ; Align 948779 1 4011
AFUB_020650-T-p1	exonerate:protein2genome:local	similarity	332	741	1276	.	.	alignment_id 2 ; Target Chr2 ; Align 332 948071 21 ; Align 353 947999 389
Chr2	exonerate:protein2genome:local	gene	946832	948070	1276	-	.	gene_id 2 ; Name=AFUB_020650-T-p1 ; gene_orientation . ; identity 62.68 ; similarity 78.29
Chr2	exonerate:protein2genome:local	cds	946832	948070	.	-	.
Chr2	exonerate:protein2genome:local	exon	946832	948070	.	-	.	insertions 9 ; deletions 0 ; identity 62.68 ; similarity 78.29
Chr2	exonerate:protein2genome:local	similarity	946832	948070	1276	-	.	alignment_id 2 ; Query AFUB_020650-T-p1 ; Align 948071 332 63 ; Align 947999 353 1167
AFUB_020650-T-p1	exonerate:protein2genome:local	similarity	424	741	896	.	.	alignment_id 3 ; Target Chr2 ; Align 424 948071 23 ; Align 447 947993 295
Chr2	exonerate:protein2genome:local	gene	947108	948070	896	-	.	gene_id 3 ; Name=AFUB_020650-T-p1 ; gene_orientation . ; identity 56.29 ; similarity 74.84
Chr2	exonerate:protein2genome:local	cds	947108	948070	.	-	.
Chr2	exonerate:protein2genome:local	exon	947108	948070	.	-	.	insertions 9 ; deletions 0 ; identity 56.29 ; similarity 74.84
Chr2	exonerate:protein2genome:local	similarity	947108	948070	896	-	.	alignment_id 3 ; Query AFUB_020650-T-p1 ; Align 948071 424 69 ; Align 947993 447 885
AFUB_020650-T-p1	exonerate:protein2genome:local	similarity	516	749	606	.	.	alignment_id 4 ; Target Chr2 ; Align 516 948071 23 ; Align 539 947993 211
Chr2	exonerate:protein2genome:local	gene	947360	948070	606	-	.	gene_id 4 ; Name=AFUB_020650-T-p1 ; gene_orientation . ; identity 55.56 ; similarity 69.23
Chr2	exonerate:protein2genome:local	cds	947360	948070	.	-	.
Chr2	exonerate:protein2genome:local	exon	947360	948070	.	-	.	insertions 9 ; deletions 0 ; identity 55.56 ; similarity 69.23
Chr2	exonerate:protein2genome:local	similarity	947360	948070	606	-	.	alignment_id 4 ; Query AFUB_020650-T-p1 ; Align 948071 516 69 ; Align 947993 539 633
AFUB_020650-T-p1	exonerate:protein2genome:local	similarity	608	742	295	.	.	alignment_id 5 ; Target Chr2 ; Align 608 948071 23 ; Align 631 947993 112
Chr2	exonerate:protein2genome:local	gene	947657	948070	295	-	.	gene_id 5 ; Name=AFUB_020650-T-p1 ; gene_orientation . ; identity 47.41 ; similarity 65.93
Chr2	exonerate:protein2genome:local	cds	947657	948070	.	-	.
Chr2	exonerate:protein2genome:local	exon	947657	948070	.	-	.	insertions 9 ; deletions 0 ; identity 47.41 ; similarity 65.93
Chr2	exonerate:protein2genome:local	similarity	947657	948070	295	-	.	alignment_id 5 ; Query AFUB_020650-T-p1 ; Align 948071 608 69 ; Align 947993 631 336
AFUB_020460-T-p1	exonerate:protein2genome:local	similarity	1	688	3566	.	.	alignment_id 1 ; Target Chr2 ; Align 1 896466 63 ; Align 64 896215 100 ; Align 165 895851 180 ; Align 345 895253 344
Chr2	exonerate:protein2genome:local	gene	894221	896465	3566	-	.	gene_id 1 ; Name=AFUB_020460-T-p1 ; gene_orientation + ; identity 100.00 ; similarity 100.00
Chr2	exonerate:protein2genome:local	cds	896277	896465	.	-	.
Chr2	exonerate:protein2genome:local	exon	896277	896465	.	-	.	insertions 0 ; deletions 0 ; identity 100.00 ; similarity 100.00
Chr2	exonerate:protein2genome:local	splice5	896275	896276	.	-	.	intron_id 1 ; splice_site "GT"
Chr2	exonerate:protein2genome:local	intron	896215	896276	.	-	.	intron_id 1
Chr2	exonerate:protein2genome:local	splice3	896215	896216	.	-	.	intron_id 0 ; splice_site "AG"
Chr2	exonerate:protein2genome:local	cds	895914	896214	.	-	.
Chr2	exonerate:protein2genome:local	exon	895914	896214	.	-	.	insertions 0 ; deletions 0 ; identity 100.00 ; similarity 100.00
Chr2	exonerate:protein2genome:local	splice5	895912	895913	.	-	.	intron_id 2 ; splice_site "GT"
Chr2	exonerate:protein2genome:local	intron	895853	895913	.	-	.	intron_id 2
Chr2	exonerate:protein2genome:local	splice3	895853	895854	.	-	.	intron_id 1 ; splice_site "AG"
Chr2	exonerate:protein2genome:local	cds	895311	895852	.	-	.
Chr2	exonerate:protein2genome:local	exon	895311	895852	.	-	.	insertions 0 ; deletions 0 ; identity 100.00 ; similarity 100.00
Chr2	exonerate:protein2genome:local	splice5	895309	895310	.	-	.	intron_id 3 ; splice_site "GT"
Chr2	exonerate:protein2genome:local	intron	895253	895310	.	-	.	intron_id 3
Chr2	exonerate:protein2genome:local	splice3	895253	895254	.	-	.	intron_id 2 ; splice_site "AG"
Chr2	exonerate:protein2genome:local	cds	894221	895252	.	-	.
Chr2	exonerate:protein2genome:local	exon	894221	895252	.	-	.	insertions 0 ; deletions 0 ; identity 100.00 ; similarity 100.00
Chr2	exonerate:protein2genome:local	similarity	894221	896465	3566	-	.	alignment_id 1 ; Query AFUB_020460-T-p1 ; Align 896466 1 189 ; Align 896215 64 300 ; Align 895851 165 540 ; Align 895253 345 1032
AFUB_020460-T-p1	exonerate:protein2genome:local	similarity	19	422	920	.	.	alignment_id 2 ; Target Chr2 ; Align 19 1011407 76 ; Align 95 1011173 118 ; Align 213 1010813 12 ; Align 225 1010765 106 ; Align 331 1010441 10 ; Align 341 1010408 19 ; Align 360 1010342 63
Chr2	exonerate:protein2genome:local	gene	1010153	1011406	920	-	.	gene_id 2 ; Name=AFUB_020460-T-p1 ; gene_orientation . ; identity 49.75 ; similarity 69.55
Chr2	exonerate:protein2genome:local	cds	1010153	1011406	.	-	.
Chr2	exonerate:protein2genome:local	exon	1010153	1011406	.	-	.	insertions 42 ; deletions 0 ; identity 49.75 ; similarity 69.55
Chr2	exonerate:protein2genome:local	similarity	1010153	1011406	920	-	.	alignment_id 2 ; Query AFUB_020460-T-p1 ; Align 1011407 19 228 ; Align 1011173 95 354 ; Align 1010813 213 36 ; Align 1010765 225 318 ; Align 1010441 331 30 ; Align 1010408 341 57 ; Align 1010342 360 189
AFUB_020920-T-p1	exonerate:protein2genome:local	similarity	1	242	1224	.	.	alignment_id 1 ; Target Chr2 ; Align 1 1027488 76 ; Align 78 1027198 165
Chr2	exonerate:protein2genome:local	gene	1026703	1027487	1224	-	.	gene_id 1 ; Name=AFUB_020920-T-p1 ; gene_orientation + ; identity 100.00 ; similarity 100.00
Chr2	exonerate:protein2genome:local	cds	1027259	1027487	.	-	.
Chr2	exonerate:protein2genome:local	exon	1027259	1027487	.	-	.	insertions 0 ; deletions 0 ; identity 100.00 ; similarity 100.00
Chr2	exonerate:protein2genome:local	splice5	1027257	1027258	.	-	.	intron_id 1 ; splice_site "GT"
Chr2	exonerate:protein2genome:local	intron	1027200	1027258	.	-	.	intron_id 1
Chr2	exonerate:protein2genome:local	splice3	1027200	1027201	.	-	.	intron_id 0 ; splice_site "AG"
Chr2	exonerate:protein2genome:local	cds	1026703	1027199	.	-	.
Chr2	exonerate:protein2genome:local	exon	1026703	1027199	.	-	.	insertions 0 ; deletions 0 ; identity 100.00 ; similarity 100.00
Chr2	exonerate:protein2genome:local	similarity	1026703	1027487	1224	-	.	alignment_id 1 ; Query AFUB_020920-T-p1 ; Align 1027488 1 228 ; Align 1027198 78 495
AFUB_020680-T-p1	exonerate:protein2genome:local	similarity	1	412	2084	.	.	alignment_id 1 ; Target Chr2 ; Align 1 957425 93 ; Align 95 957016 117 ; Align 213 956604 200
Chr2	exonerate:protein2genome:local	gene	956004	957424	2084	-	.	gene_id 1 ; Name=AFUB_020680-T-p1 ; gene_orientation + ; identity 100.00 ; similarity 100.00
Chr2	exonerate:protein2genome:local	cds	957144	957424	.	-	.
Chr2	exonerate:protein2genome:local	exon	957144	957424	.	-	.	insertions 0 ; deletions 0 ; identity 100.00 ; similarity 100.00
Chr2	exonerate:protein2genome:local	splice5	957142	957143	.	-	.	intron_id 1 ; splice_site "GT"
Chr2	exonerate:protein2genome:local	intron	957017	957143	.	-	.	intron_id 1
Chr2	exonerate:protein2genome:local	splice3	957017	957018	.	-	.	intron_id 0 ; splice_site "AG"
Chr2	exonerate:protein2genome:local	cds	956664	957016	.	-	.
Chr2	exonerate:protein2genome:local	exon	956664	957016	.	-	.	insertions 0 ; deletions 0 ; identity 100.00 ; similarity 100.00
Chr2	exonerate:protein2genome:local	splice5	956662	956663	.	-	.	intron_id 2 ; splice_site "GT"
Chr2	exonerate:protein2genome:local	intron	956606	956663	.	-	.	intron_id 2
Chr2	exonerate:protein2genome:local	splice3	956606	956607	.	-	.	intron_id 1 ; splice_site "AG"
Chr2	exonerate:protein2genome:local	cds	956004	956605	.	-	.
Chr2	exonerate:protein2genome:local	exon	956004	956605	.	-	.	insertions 0 ; deletions 0 ; identity 100.00 ; similarity 100.00
Chr2	exonerate:protein2genome:local	similarity	956004	957424	2084	-	.	alignment_id 1 ; Query AFUB_020680-T-p1 ; Align 957425 1 279 ; Align 957016 95 351 ; Align 956604 213 600
AFUB_020300-T-p1	exonerate:protein2genome:local	similarity	1	547	2897	.	.	alignment_id 1 ; Target Chr2 ; Align 1 848282 336 ; Align 337 847211 211
Chr2	exonerate:protein2genome:local	gene	846578	848281	2897	-	.	gene_id 1 ; Name=AFUB_020300-T-p1 ; gene_orientation + ; identity 100.00 ; similarity 100.00
Chr2	exonerate:protein2genome:local	cds	847274	848281	.	-	.
Chr2	exonerate:protein2genome:local	exon	847274	848281	.	-	.	insertions 0 ; deletions 0 ; identity 100.00 ; similarity 100.00
Chr2	exonerate:protein2genome:local	splice5	847272	847273	.	-	.	intron_id 1 ; splice_site "GT"
Chr2	exonerate:protein2genome:local	intron	847211	847273	.	-	.	intron_id 1
Chr2	exonerate:protein2genome:local	splice3	847211	847212	.	-	.	intron_id 0 ; splice_site "AG"
Chr2	exonerate:protein2genome:local	cds	846578	847210	.	-	.
Chr2	exonerate:protein2genome:local	exon	846578	847210	.	-	.	insertions 0 ; deletions 0 ; identity 100.00 ; similarity 100.00
Chr2	exonerate:protein2genome:local	similarity	846578	848281	2897	-	.	alignment_id 1 ; Query AFUB_020300-T-p1 ; Align 848282 1 1008 ; Align 847211 337 633
AFUB_020950-T-p1	exonerate:protein2genome:local	similarity	1	358	1883	.	.	alignment_id 1 ; Target Chr2 ; Align 1 1032688 358
Chr2	exonerate:protein2genome:local	gene	1031614	1032687	1883	-	.	gene_id 1 ; Name=AFUB_020950-T-p1 ; gene_orientation . ; identity 100.00 ; similarity 100.00
Chr2	exonerate:protein2genome:local	cds	1031614	1032687	.	-	.
Chr2	exonerate:protein2genome:local	exon	1031614	1032687	.	-	.	insertions 0 ; deletions 0 ; identity 100.00 ; similarity 100.00
Chr2	exonerate:protein2genome:local	similarity	1031614	1032687	1883	-	.	alignment_id 1 ; Query AFUB_020950-T-p1 ; Align 1032688 1 1074
AFUB_020270-T-p1	exonerate:protein2genome:local	similarity	1	811	4159	.	.	alignment_id 1 ; Target Chr2 ; Align 1 843212 268 ; Align 269 842354 543
Chr2	exonerate:protein2genome:local	gene	840725	843211	4159	-	.	gene_id 1 ; Name=AFUB_020270-T-p1 ; gene_orientation + ; identity 100.00 ; similarity 100.00
Chr2	exonerate:protein2genome:local	cds	842408	843211	.	-	.
Chr2	exonerate:protein2genome:local	exon	842408	843211	.	-	.	insertions 0 ; deletions 0 ; identity 100.00 ; similarity 100.00
Chr2	exonerate:protein2genome:local	splice5	842406	842407	.	-	.	intron_id 1 ; splice_site "GT"
Chr2	exonerate:protein2genome:local	intron	842354	842407	.	-	.	intron_id 1
Chr2	exonerate:protein2genome:local	splice3	842354	842355	.	-	.	intron_id 0 ; splice_site "AG"
Chr2	exonerate:protein2genome:local	cds	840725	842353	.	-	.
Chr2	exonerate:protein2genome:local	exon	840725	842353	.	-	.	insertions 0 ; deletions 0 ; identity 100.00 ; similarity 100.00
Chr2	exonerate:protein2genome:local	similarity	840725	843211	4159	-	.	alignment_id 1 ; Query AFUB_020270-T-p1 ; Align 843212 1 804 ; Align 842354 269 1629
AFUB_020360-T-p1	exonerate:protein2genome:local	similarity	1	261	1232	.	.	alignment_id 1 ; Target Chr2 ; Align 1 868868 20 ; Align 22 868744 101 ; Align 124 868356 80 ; Align 205 868050 23 ; Align 228 867925 34
Chr2	exonerate:protein2genome:local	gene	867823	868867	1232	-	.	gene_id 1 ; Name=AFUB_020360-T-p1 ; gene_orientation + ; identity 100.00 ; similarity 100.00
Chr2	exonerate:protein2genome:local	cds	868807	868867	.	-	.
Chr2	exonerate:protein2genome:local	exon	868807	868867	.	-	.	insertions 0 ; deletions 0 ; identity 100.00 ; similarity 100.00
Chr2	exonerate:protein2genome:local	splice5	868805	868806	.	-	.	intron_id 1 ; splice_site "GT"
Chr2	exonerate:protein2genome:local	intron	868746	868806	.	-	.	intron_id 1
Chr2	exonerate:protein2genome:local	splice3	868746	868747	.	-	.	intron_id 0 ; splice_site "AG"
Chr2	exonerate:protein2genome:local	cds	868439	868745	.	-	.
Chr2	exonerate:protein2genome:local	exon	868439	868745	.	-	.	insertions 0 ; deletions 0 ; identity 100.00 ; similarity 100.00
Chr2	exonerate:protein2genome:local	splice5	868437	868438	.	-	.	intron_id 2 ; splice_site "GT"
Chr2	exonerate:protein2genome:local	intron	868357	868438	.	-	.	intron_id 2
Chr2	exonerate:protein2genome:local	splice3	868357	868358	.	-	.	intron_id 1 ; splice_site "AG"
Chr2	exonerate:protein2genome:local	cds	868115	868356	.	-	.
Chr2	exonerate:protein2genome:local	exon	868115	868356	.	-	.	insertions 0 ; deletions 0 ; identity 100.00 ; similarity 100.00
Chr2	exonerate:protein2genome:local	splice5	868113	868114	.	-	.	intron_id 3 ; splice_site "GT"
Chr2	exonerate:protein2genome:local	intron	868052	868114	.	-	.	intron_id 3
Chr2	exonerate:protein2genome:local	splice3	868052	868053	.	-	.	intron_id 2 ; splice_site "AG"
Chr2	exonerate:protein2genome:local	cds	867981	868051	.	-	.
Chr2	exonerate:protein2genome:local	exon	867981	868051	.	-	.	insertions 0 ; deletions 0 ; identity 100.00 ; similarity 100.00
Chr2	exonerate:protein2genome:local	splice5	867979	867980	.	-	.	intron_id 4 ; splice_site "GT"
Chr2	exonerate:protein2genome:local	intron	867925	867980	.	-	.	intron_id 4
Chr2	exonerate:protein2genome:local	splice3	867925	867926	.	-	.	intron_id 3 ; splice_site "AG"
Chr2	exonerate:protein2genome:local	cds	867823	867924	.	-	.
Chr2	exonerate:protein2genome:local	exon	867823	867924	.	-	.	insertions 0 ; deletions 0 ; identity 100.00 ; similarity 100.00
Chr2	exonerate:protein2genome:local	similarity	867823	868867	1232	-	.	alignment_id 1 ; Query AFUB_020360-T-p1 ; Align 868868 1 60 ; Align 868744 22 303 ; Align 868356 124 240 ; Align 868050 205 69 ; Align 867925 228 102
AFUB_020630-T-p1	exonerate:protein2genome:local	similarity	144	519	712	.	.	alignment_id 1 ; Target Chr2 ; Align 144 3284529 166 ; Align 312 3284031 115 ; Align 427 3283683 59 ; Align 488 3283506 32
Chr2	exonerate:protein2genome:local	gene	3283410	3284528	712	-	.	gene_id 1 ; Name=AFUB_020630-T-p1 ; gene_orientation . ; identity 39.52 ; similarity 56.72
Chr2	exonerate:protein2genome:local	cds	3283410	3284528	.	-	.
Chr2	exonerate:protein2genome:local	exon	3283410	3284528	.	-	.	insertions 3 ; deletions 4 ; identity 39.52 ; similarity 56.72
Chr2	exonerate:protein2genome:local	similarity	3283410	3284528	712	-	.	alignment_id 1 ; Query AFUB_020630-T-p1 ; Align 3284529 144 498 ; Align 3284031 312 345 ; Align 3283683 427 177 ; Align 3283506 488 96
AFUB_020800-T-p1	exonerate:protein2genome:local	similarity	1	243	1206	.	.	alignment_id 1 ; Target Chr2 ; Align 1 996360 57 ; Align 58 996115 10 ; Align 69 996014 163 ; Align 233 995443 11
Chr2	exonerate:protein2genome:local	gene	995410	996359	1206	-	.	gene_id 1 ; Name=AFUB_020800-T-p1 ; gene_orientation + ; identity 100.00 ; similarity 100.00
Chr2	exonerate:protein2genome:local	cds	996189	996359	.	-	.
Chr2	exonerate:protein2genome:local	exon	996189	996359	.	-	.	insertions 0 ; deletions 0 ; identity 100.00 ; similarity 100.00
Chr2	exonerate:protein2genome:local	splice5	996187	996188	.	-	.	intron_id 1 ; splice_site "GT"
Chr2	exonerate:protein2genome:local	intron	996115	996188	.	-	.	intron_id 1
Chr2	exonerate:protein2genome:local	splice3	996115	996116	.	-	.	intron_id 0 ; splice_site "AG"
Chr2	exonerate:protein2genome:local	cds	996084	996114	.	-	.
Chr2	exonerate:protein2genome:local	exon	996084	996114	.	-	.	insertions 0 ; deletions 0 ; identity 100.00 ; similarity 100.00
Chr2	exonerate:protein2genome:local	splice5	996082	996083	.	-	.	intron_id 2 ; splice_site "GT"
Chr2	exonerate:protein2genome:local	intron	996016	996083	.	-	.	intron_id 2
Chr2	exonerate:protein2genome:local	splice3	996016	996017	.	-	.	intron_id 1 ; splice_site "AG"
Chr2	exonerate:protein2genome:local	cds	995523	996015	.	-	.
Chr2	exonerate:protein2genome:local	exon	995523	996015	.	-	.	insertions 0 ; deletions 0 ; identity 100.00 ; similarity 100.00
Chr2	exonerate:protein2genome:local	splice5	995521	995522	.	-	.	intron_id 3 ; splice_site "GT"
Chr2	exonerate:protein2genome:local	intron	995444	995522	.	-	.	intron_id 3
Chr2	exonerate:protein2genome:local	splice3	995444	995445	.	-	.	intron_id 2 ; splice_site "AG"
Chr2	exonerate:protein2genome:local	cds	995410	995443	.	-	.
Chr2	exonerate:protein2genome:local	exon	995410	995443	.	-	.	insertions 0 ; deletions 0 ; identity 100.00 ; similarity 100.00
Chr2	exonerate:protein2genome:local	similarity	995410	996359	1206	-	.	alignment_id 1 ; Query AFUB_020800-T-p1 ; Align 996360 1 171 ; Align 996115 58 30 ; Align 996014 69 489 ; Align 995443 233 33
AFUB_020410-T-p1	exonerate:protein2genome:local	similarity	1	192	933	.	.	alignment_id 1 ; Target Chr2 ; Align 1 878701 12 ; Align 13 878799 78 ; Align 92 879108 55 ; Align 147 879344 46
Chr2	exonerate:protein2genome:local	gene	878701	879481	933	+	.	gene_id 1 ; Name=AFUB_020410-T-p1 ; gene_orientation + ; identity 100.00 ; similarity 100.00
Chr2	exonerate:protein2genome:local	cds	878701	878736	.	+	.
Chr2	exonerate:protein2genome:local	exon	878701	878736	.	+	.	insertions 0 ; deletions 0 ; identity 100.00 ; similarity 100.00
Chr2	exonerate:protein2genome:local	splice5	878737	878738	.	+	.	intron_id 1 ; splice_site "GC"
Chr2	exonerate:protein2genome:local	intron	878737	878798	.	+	.	intron_id 1
Chr2	exonerate:protein2genome:local	splice3	878797	878798	.	+	.	intron_id 0 ; splice_site "AG"
Chr2	exonerate:protein2genome:local	cds	878799	879034	.	+	.
Chr2	exonerate:protein2genome:local	exon	878799	879034	.	+	.	insertions 0 ; deletions 0 ; identity 100.00 ; similarity 100.00
Chr2	exonerate:protein2genome:local	splice5	879035	879036	.	+	.	intron_id 2 ; splice_site "GT"
Chr2	exonerate:protein2genome:local	intron	879035	879106	.	+	.	intron_id 2
Chr2	exonerate:protein2genome:local	splice3	879105	879106	.	+	.	intron_id 1 ; splice_site "AG"
Chr2	exonerate:protein2genome:local	cds	879107	879272	.	+	.
Chr2	exonerate:protein2genome:local	exon	879107	879272	.	+	.	insertions 0 ; deletions 0 ; identity 100.00 ; similarity 100.00
Chr2	exonerate:protein2genome:local	splice5	879273	879274	.	+	.	intron_id 3 ; splice_site "GT"
Chr2	exonerate:protein2genome:local	intron	879273	879343	.	+	.	intron_id 3
Chr2	exonerate:protein2genome:local	splice3	879342	879343	.	+	.	intron_id 2 ; splice_site "AG"
Chr2	exonerate:protein2genome:local	cds	879344	879481	.	+	.
Chr2	exonerate:protein2genome:local	exon	879344	879481	.	+	.	insertions 0 ; deletions 0 ; identity 100.00 ; similarity 100.00
Chr2	exonerate:protein2genome:local	similarity	878701	879481	933	+	.	alignment_id 1 ; Query AFUB_020410-T-p1 ; Align 878701 1 36 ; Align 878799 13 234 ; Align 879108 92 165 ; Align 879344 147 138
AFUB_020700-T-p1	exonerate:protein2genome:local	similarity	1	429	2079	.	.	alignment_id 1 ; Target Chr2 ; Align 1 959835 51 ; Align 52 960701 116 ; Align 169 961108 66 ; Align 236 961365 54 ; Align 291 961587 47 ; Align 339 961790 91
Chr2	exonerate:protein2genome:local	gene	959835	962062	2079	+	.	gene_id 1 ; Name=AFUB_020700-T-p1 ; gene_orientation + ; identity 100.00 ; similarity 100.00
Chr2	exonerate:protein2genome:local	cds	959835	959987	.	+	.
Chr2	exonerate:protein2genome:local	exon	959835	959987	.	+	.	insertions 0 ; deletions 0 ; identity 100.00 ; similarity 100.00
Chr2	exonerate:protein2genome:local	splice5	959988	959989	.	+	.	intron_id 1 ; splice_site "GT"
Chr2	exonerate:protein2genome:local	intron	959988	960700	.	+	.	intron_id 1
Chr2	exonerate:protein2genome:local	splice3	960699	960700	.	+	.	intron_id 0 ; splice_site "AG"
Chr2	exonerate:protein2genome:local	cds	960701	961050	.	+	.
Chr2	exonerate:protein2genome:local	exon	960701	961050	.	+	.	insertions 0 ; deletions 0 ; identity 100.00 ; similarity 100.00
Chr2	exonerate:protein2genome:local	splice5	961051	961052	.	+	.	intron_id 2 ; splice_site "GT"
Chr2	exonerate:protein2genome:local	intron	961051	961106	.	+	.	intron_id 2
Chr2	exonerate:protein2genome:local	splice3	961105	961106	.	+	.	intron_id 1 ; splice_site "AG"
Chr2	exonerate:protein2genome:local	cds	961107	961307	.	+	.
Chr2	exonerate:protein2genome:local	exon	961107	961307	.	+	.	insertions 0 ; deletions 0 ; identity 100.00 ; similarity 100.00
Chr2	exonerate:protein2genome:local	splice5	961308	961309	.	+	.	intron_id 3 ; splice_site "GT"
Chr2	exonerate:protein2genome:local	intron	961308	961363	.	+	.	intron_id 3
Chr2	exonerate:protein2genome:local	splice3	961362	961363	.	+	.	intron_id 2 ; splice_site "AG"
Chr2	exonerate:protein2genome:local	cds	961364	961528	.	+	.
Chr2	exonerate:protein2genome:local	exon	961364	961528	.	+	.	insertions 0 ; deletions 0 ; identity 100.00 ; similarity 100.00
Chr2	exonerate:protein2genome:local	splice5	961529	961530	.	+	.	intron_id 4 ; splice_site "GT"
Chr2	exonerate:protein2genome:local	intron	961529	961585	.	+	.	intron_id 4
Chr2	exonerate:protein2genome:local	splice3	961584	961585	.	+	.	intron_id 3 ; splice_site "AG"
Chr2	exonerate:protein2genome:local	cds	961586	961729	.	+	.
Chr2	exonerate:protein2genome:local	exon	961586	961729	.	+	.	insertions 0 ; deletions 0 ; identity 100.00 ; similarity 100.00
Chr2	exonerate:protein2genome:local	splice5	961730	961731	.	+	.	intron_id 5 ; splice_site "GT"
Chr2	exonerate:protein2genome:local	intron	961730	961788	.	+	.	intron_id 5
Chr2	exonerate:protein2genome:local	splice3	961787	961788	.	+	.	intron_id 4 ; splice_site "AG"
Chr2	exonerate:protein2genome:local	cds	961789	962062	.	+	.
Chr2	exonerate:protein2genome:local	exon	961789	962062	.	+	.	insertions 0 ; deletions 0 ; identity 100.00 ; similarity 100.00
Chr2	exonerate:protein2genome:local	similarity	959835	962062	2079	+	.	alignment_id 1 ; Query AFUB_020700-T-p1 ; Align 959835 1 153 ; Align 960701 52 348 ; Align 961108 169 198 ; Align 961365 236 162 ; Align 961587 291 141 ; Align 961790 339 273
AFUB_020900-T-p1	exonerate:protein2genome:local	similarity	1	322	1734	.	.	alignment_id 1 ; Target Chr2 ; Align 1 1015528 322
Chr2	exonerate:protein2genome:local	gene	1015528	1016493	1734	+	.	gene_id 1 ; Name=AFUB_020900-T-p1 ; gene_orientation . ; identity 100.00 ; similarity 100.00
Chr2	exonerate:protein2genome:local	cds	1015528	1016493	.	+	.
Chr2	exonerate:protein2genome:local	exon	1015528	1016493	.	+	.	insertions 0 ; deletions 0 ; identity 100.00 ; similarity 100.00
Chr2	exonerate:protein2genome:local	similarity	1015528	1016493	1734	+	.	alignment_id 1 ; Query AFUB_020900-T-p1 ; Align 1015528 1 966
AFUB_020890-T-p1	exonerate:protein2genome:local	similarity	1	306	1528	.	.	alignment_id 1 ; Target Chr2 ; Align 1 1012344 45 ; Align 46 1012536 261
Chr2	exonerate:protein2genome:local	gene	1012344	1013318	1528	+	.	gene_id 1 ; Name=AFUB_020890-T-p1 ; gene_orientation + ; identity 100.00 ; similarity 100.00
Chr2	exonerate:protein2genome:local	cds	1012344	1012478	.	+	.
Chr2	exonerate:protein2genome:local	exon	1012344	1012478	.	+	.	insertions 0 ; deletions 0 ; identity 100.00 ; similarity 100.00
Chr2	exonerate:protein2genome:local	splice5	1012479	1012480	.	+	.	intron_id 1 ; splice_site "GT"
Chr2	exonerate:protein2genome:local	intron	1012479	1012535	.	+	.	intron_id 1
Chr2	exonerate:protein2genome:local	splice3	1012534	1012535	.	+	.	intron_id 0 ; splice_site "AG"
Chr2	exonerate:protein2genome:local	cds	1012536	1013318	.	+	.
Chr2	exonerate:protein2genome:local	exon	1012536	1013318	.	+	.	insertions 0 ; deletions 0 ; identity 100.00 ; similarity 100.00
Chr2	exonerate:protein2genome:local	similarity	1012344	1013318	1528	+	.	alignment_id 1 ; Query AFUB_020890-T-p1 ; Align 1012344 1 135 ; Align 1012536 46 783
AFUB_020890-T-p1	exonerate:protein2genome:local	similarity	3	300	918	.	.	alignment_id 2 ; Target Chr2 ; Align 3 118535 43 ; Align 46 118720 35 ; Align 81 118828 13 ; Align 95 118917 206
Chr2	exonerate:protein2genome:local	gene	118535	119534	918	+	.	gene_id 2 ; Name=AFUB_020890-T-p1 ; gene_orientation + ; identity 61.95 ; similarity 76.77
Chr2	exonerate:protein2genome:local	cds	118535	118663	.	+	.
Chr2	exonerate:protein2genome:local	exon	118535	118663	.	+	.	insertions 0 ; deletions 0 ; identity 61.36 ; similarity 70.45
Chr2	exonerate:protein2genome:local	splice5	118664	118665	.	+	.	intron_id 1 ; splice_site "GT"
Chr2	exonerate:protein2genome:local	intron	118664	118719	.	+	.	intron_id 1
Chr2	exonerate:protein2genome:local	splice3	118718	118719	.	+	.	intron_id 0 ; splice_site "AG"
Chr2	exonerate:protein2genome:local	cds	118720	118867	.	+	.
Chr2	exonerate:protein2genome:local	exon	118720	118867	.	+	.	insertions 3 ; deletions 0 ; identity 66.67 ; similarity 75.00
Chr2	exonerate:protein2genome:local	splice5	118868	118869	.	+	.	intron_id 2 ; splice_site "GT"
Chr2	exonerate:protein2genome:local	intron	118868	118914	.	+	.	intron_id 2
Chr2	exonerate:protein2genome:local	splice3	118913	118914	.	+	.	intron_id 1 ; splice_site "AG"
Chr2	exonerate:protein2genome:local	cds	118915	119534	.	+	.
Chr2	exonerate:protein2genome:local	exon	118915	119534	.	+	.	insertions 0 ; deletions 0 ; identity 61.17 ; similarity 78.64
Chr2	exonerate:protein2genome:local	similarity	118535	119534	918	+	.	alignment_id 2 ; Query AFUB_020890-T-p1 ; Align 118535 3 129 ; Align 118720 46 105 ; Align 118828 81 39 ; Align 118917 95 618
AFUB_020890-T-p1	exonerate:protein2genome:local	similarity	8	260	336	.	.	alignment_id 3 ; Target Chr2 ; Align 8 17776 41 ; Align 50 17899 30 ; Align 81 17989 42 ; Align 124 18182 28 ; Align 153 18266 14 ; Align 168 18308 40 ; Align 209 18428 52
Chr2	exonerate:protein2genome:local	gene	17776	18583	336	+	.	gene_id 3 ; Name=AFUB_020890-T-p1 ; gene_orientation + ; identity 34.82 ; similarity 56.68
Chr2	exonerate:protein2genome:local	cds	17776	18115	.	+	.
Chr2	exonerate:protein2genome:local	exon	17776	18115	.	+	.	insertions 0 ; deletions 2 ; identity 36.28 ; similarity 51.33
Chr2	exonerate:protein2genome:local	splice5	18116	18117	.	+	.	intron_id 1 ; splice_site "GT"
Chr2	exonerate:protein2genome:local	intron	18116	18179	.	+	.	intron_id 1
Chr2	exonerate:protein2genome:local	splice3	18178	18179	.	+	.	intron_id 0 ; splice_site "AG"
Chr2	exonerate:protein2genome:local	cds	18180	18583	.	+	.
Chr2	exonerate:protein2genome:local	exon	18180	18583	.	+	.	insertions 0 ; deletions 3 ; identity 33.58 ; similarity 61.19
Chr2	exonerate:protein2genome:local	similarity	17776	18583	336	+	.	alignment_id 3 ; Query AFUB_020890-T-p1 ; Align 17776 8 123 ; Align 17899 50 90 ; Align 17989 81 126 ; Align 18182 124 84 ; Align 18266 153 42 ; Align 18308 168 120 ; Align 18428 209 156
AFUB_020340-T-p1	exonerate:protein2genome:local	similarity	1	620	3348	.	.	alignment_id 1 ; Target Chr2 ; Align 1 856002 620
Chr2	exonerate:protein2genome:local	gene	856002	857861	3348	+	.	gene_id 1 ; Name=AFUB_020340-T-p1 ; gene_orientation . ; identity 100.00 ; similarity 100.00
Chr2	exonerate:protein2genome:local	cds	856002	857861	.	+	.
Chr2	exonerate:protein2genome:local	exon	856002	857861	.	+	.	insertions 0 ; deletions 0 ; identity 100.00 ; similarity 100.00
Chr2	exonerate:protein2genome:local	similarity	856002	857861	3348	+	.	alignment_id 1 ; Query AFUB_020340-T-p1 ; Align 856002 1 1860
AFUB_020850-T-p1	exonerate:protein2genome:local	similarity	1	256	1301	.	.	alignment_id 1 ; Target Chr2 ; Align 1 1005225 88 ; Align 90 1005553 60 ; Align 151 1005791 61 ; Align 212 1006025 45
Chr2	exonerate:protein2genome:local	gene	1005225	1006159	1301	+	.	gene_id 1 ; Name=AFUB_020850-T-p1 ; gene_orientation + ; identity 100.00 ; similarity 100.00
Chr2	exonerate:protein2genome:local	cds	1005225	1005489	.	+	.
Chr2	exonerate:protein2genome:local	exon	1005225	1005489	.	+	.	insertions 0 ; deletions 0 ; identity 100.00 ; similarity 100.00
Chr2	exonerate:protein2genome:local	splice5	1005490	1005491	.	+	.	intron_id 1 ; splice_site "GT"
Chr2	exonerate:protein2genome:local	intron	1005490	1005550	.	+	.	intron_id 1
Chr2	exonerate:protein2genome:local	splice3	1005549	1005550	.	+	.	intron_id 0 ; splice_site "AG"
Chr2	exonerate:protein2genome:local	cds	1005551	1005733	.	+	.
Chr2	exonerate:protein2genome:local	exon	1005551	1005733	.	+	.	insertions 0 ; deletions 0 ; identity 100.00 ; similarity 100.00
Chr2	exonerate:protein2genome:local	splice5	1005734	1005735	.	+	.	intron_id 2 ; splice_site "GT"
Chr2	exonerate:protein2genome:local	intron	1005734	1005788	.	+	.	intron_id 2
Chr2	exonerate:protein2genome:local	splice3	1005787	1005788	.	+	.	intron_id 1 ; splice_site "AG"
Chr2	exonerate:protein2genome:local	cds	1005789	1005973	.	+	.
Chr2	exonerate:protein2genome:local	exon	1005789	1005973	.	+	.	insertions 0 ; deletions 0 ; identity 100.00 ; similarity 100.00
Chr2	exonerate:protein2genome:local	splice5	1005974	1005975	.	+	.	intron_id 3 ; splice_site "GT"
Chr2	exonerate:protein2genome:local	intron	1005974	1006024	.	+	.	intron_id 3
Chr2	exonerate:protein2genome:local	splice3	1006023	1006024	.	+	.	intron_id 2 ; splice_site "AG"
Chr2	exonerate:protein2genome:local	cds	1006025	1006159	.	+	.
Chr2	exonerate:protein2genome:local	exon	1006025	1006159	.	+	.	insertions 0 ; deletions 0 ; identity 100.00 ; similarity 100.00
Chr2	exonerate:protein2genome:local	similarity	1005225	1006159	1301	+	.	alignment_id 1 ; Query AFUB_020850-T-p1 ; Align 1005225 1 264 ; Align 1005553 90 180 ; Align 1005791 151 183 ; Align 1006025 212 135
AFUB_020400-T-p1	exonerate:protein2genome:local	similarity	1	283	1435	.	.	alignment_id 1 ; Target Chr2 ; Align 1 877351 283
Chr2	exonerate:protein2genome:local	gene	877351	878199	1435	+	.	gene_id 1 ; Name=AFUB_020400-T-p1 ; gene_orientation . ; identity 95.76 ; similarity 97.53
Chr2	exonerate:protein2genome:local	cds	877351	878199	.	+	.
Chr2	exonerate:protein2genome:local	exon	877351	878199	.	+	.	insertions 0 ; deletions 0 ; identity 95.76 ; similarity 97.53
Chr2	exonerate:protein2genome:local	similarity	877351	878199	1435	+	.	alignment_id 1 ; Query AFUB_020400-T-p1 ; Align 877351 1 849
AFUB_020400-T-p1	exonerate:protein2genome:local	similarity	267	313	256	.	.	alignment_id 2 ; Target Chr2 ; Align 267 878162 47
Chr2	exonerate:protein2genome:local	gene	878162	878302	256	+	.	gene_id 2 ; Name=AFUB_020400-T-p1 ; gene_orientation . ; identity 95.74 ; similarity 97.87
Chr2	exonerate:protein2genome:local	cds	878162	878302	.	+	.
Chr2	exonerate:protein2genome:local	exon	878162	878302	.	+	.	insertions 0 ; deletions 0 ; identity 95.74 ; similarity 97.87
Chr2	exonerate:protein2genome:local	similarity	878162	878302	256	+	.	alignment_id 2 ; Query AFUB_020400-T-p1 ; Align 878162 267 141
AFUB_020300-T-p1	exonerate:protein2genome:local	similarity	35	334	719	.	.	alignment_id 1 ; Target Chr2 ; Align 35 3484212 25 ; Align 62 3484287 94 ; Align 156 3484578 179
Chr2	exonerate:protein2genome:local	gene	3484212	3485114	719	+	.	gene_id 1 ; Name=AFUB_020300-T-p1 ; gene_orientation . ; identity 46.98 ; similarity 65.10
Chr2	exonerate:protein2genome:local	cds	3484212	3485114	.	+	.
Chr2	exonerate:protein2genome:local	exon	3484212	3485114	.	+	.	insertions 9 ; deletions 2 ; identity 46.98 ; similarity 65.10
Chr2	exonerate:protein2genome:local	similarity	3484212	3485114	719	+	.	alignment_id 1 ; Query AFUB_020300-T-p1 ; Align 3484212 35 75 ; Align 3484287 62 282 ; Align 3484578 156 537
AFUB_020300-T-p1	exonerate:protein2genome:local	similarity	25	284	541	.	.	alignment_id 2 ; Target Chr2 ; Align 25 157526 36 ; Align 61 157681 13 ; Align 74 157763 38 ; Align 113 157923 36 ; Align 149 158064 80 ; Align 230 158353 55
Chr2	exonerate:protein2genome:local	gene	157526	158517	541	+	.	gene_id 2 ; Name=AFUB_020300-T-p1 ; gene_orientation + ; identity 46.90 ; similarity 63.57
Chr2	exonerate:protein2genome:local	cds	157526	157633	.	+	.
Chr2	exonerate:protein2genome:local	exon	157526	157633	.	+	.	insertions 0 ; deletions 0 ; identity 48.65 ; similarity 64.86
Chr2	exonerate:protein2genome:local	splice5	157634	157635	.	+	.	intron_id 1 ; splice_site "GT"
Chr2	exonerate:protein2genome:local	intron	157634	157680	.	+	.	intron_id 1
Chr2	exonerate:protein2genome:local	splice3	157679	157680	.	+	.	intron_id 0 ; splice_site "AG"
Chr2	exonerate:protein2genome:local	cds	157681	157719	.	+	.
Chr2	exonerate:protein2genome:local	exon	157681	157719	.	+	.	insertions 0 ; deletions 0 ; identity 71.43 ; similarity 78.57
Chr2	exonerate:protein2genome:local	splice5	157720	157721	.	+	.	intron_id 2 ; splice_site "GT"
Chr2	exonerate:protein2genome:local	intron	157720	157762	.	+	.	intron_id 2
Chr2	exonerate:protein2genome:local	splice3	157761	157762	.	+	.	intron_id 1 ; splice_site "AG"
Chr2	exonerate:protein2genome:local	cds	157763	157878	.	+	.
Chr2	exonerate:protein2genome:local	exon	157763	157878	.	+	.	insertions 0 ; deletions 0 ; identity 52.63 ; similarity 65.79
Chr2	exonerate:protein2genome:local	splice5	157879	157880	.	+	.	intron_id 3 ; splice_site "GT"
Chr2	exonerate:protein2genome:local	intron	157879	157921	.	+	.	intron_id 3
Chr2	exonerate:protein2genome:local	splice3	157920	157921	.	+	.	intron_id 2 ; splice_site "AG"
Chr2	exonerate:protein2genome:local	cds	157922	158030	.	+	.
Chr2	exonerate:protein2genome:local	exon	157922	158030	.	+	.	insertions 0 ; deletions 0 ; identity 54.05 ; similarity 75.68
Chr2	exonerate:protein2genome:local	splice5	158031	158032	.	+	.	intron_id 4 ; splice_site "GT"
Chr2	exonerate:protein2genome:local	intron	158031	158063	.	+	.	intron_id 4
Chr2	exonerate:protein2genome:local	splice3	158062	158063	.	+	.	intron_id 3 ; splice_site "TC"
Chr2	exonerate:protein2genome:local	cds	158064	158304	.	+	.
Chr2	exonerate:protein2genome:local	exon	158064	158304	.	+	.	insertions 0 ; deletions 0 ; identity 38.75 ; similarity 57.50
Chr2	exonerate:protein2genome:local	splice5	158305	158306	.	+	.	intron_id 5 ; splice_site "GT"
Chr2	exonerate:protein2genome:local	intron	158305	158350	.	+	.	intron_id 5
Chr2	exonerate:protein2genome:local	splice3	158349	158350	.	+	.	intron_id 4 ; splice_site "AG"
Chr2	exonerate:protein2genome:local	cds	158351	158517	.	+	.
Chr2	exonerate:protein2genome:local	exon	158351	158517	.	+	.	insertions 0 ; deletions 0 ; identity 43.64 ; similarity 58.18
Chr2	exonerate:protein2genome:local	similarity	157526	158517	541	+	.	alignment_id 2 ; Query AFUB_020300-T-p1 ; Align 157526 25 108 ; Align 157681 61 39 ; Align 157763 74 114 ; Align 157923 113 108 ; Align 158064 149 240 ; Align 158353 230 165
AFUB_020300-T-p1	exonerate:protein2genome:local	similarity	324	510	347	.	.	alignment_id 3 ; Target Chr2 ; Align 324 158730 87 ; Align 411 159035 16 ; Align 427 159086 25 ; Align 452 159164 59
Chr2	exonerate:protein2genome:local	gene	158730	159340	347	+	.	gene_id 3 ; Name=AFUB_020300-T-p1 ; gene_orientation + ; identity 42.25 ; similarity 57.75
Chr2	exonerate:protein2genome:local	cds	158730	158990	.	+	.
Chr2	exonerate:protein2genome:local	exon	158730	158990	.	+	.	insertions 0 ; deletions 0 ; identity 47.73 ; similarity 65.91
Chr2	exonerate:protein2genome:local	splice5	158991	158992	.	+	.	intron_id 1 ; splice_site "GT"
Chr2	exonerate:protein2genome:local	intron	158991	159034	.	+	.	intron_id 1
Chr2	exonerate:protein2genome:local	splice3	159033	159034	.	+	.	intron_id 0 ; splice_site "AG"
Chr2	exonerate:protein2genome:local	cds	159035	159340	.	+	.
Chr2	exonerate:protein2genome:local	exon	159035	159340	.	+	.	insertions 6 ; deletions 0 ; identity 37.00 ; similarity 50.00
Chr2	exonerate:protein2genome:local	similarity	158730	159340	347	+	.	alignment_id 3 ; Query AFUB_020300-T-p1 ; Align 158730 324 261 ; Align 159035 411 48 ; Align 159086 427 75 ; Align 159164 452 177
AFUB_020300-T-p1	exonerate:protein2genome:local	similarity	354	518	314	.	.	alignment_id 4 ; Target Chr2 ; Align 354 3485284 109 ; Align 464 3485613 55
Chr2	exonerate:protein2genome:local	gene	3485284	3485777	314	+	.	gene_id 4 ; Name=AFUB_020300-T-p1 ; gene_orientation . ; identity 41.46 ; similarity 59.15
Chr2	exonerate:protein2genome:local	cds	3485284	3485777	.	+	.
Chr2	exonerate:protein2genome:local	exon	3485284	3485777	.	+	.	insertions 0 ; deletions 1 ; identity 41.46 ; similarity 59.15 ; frameshifts 2
Chr2	exonerate:protein2genome:local	similarity	3485284	3485777	314	+	.	alignment_id 4 ; Query AFUB_020300-T-p1 ; Align 3485284 354 327 ; Align 3485613 464 165
AFUB_020780-T-p1	exonerate:protein2genome:local	similarity	1	941	4759	.	.	alignment_id 1 ; Target Chr2 ; Align 1 989470 432 ; Align 433 990829 376 ; Align 809 992013 133
Chr2	exonerate:protein2genome:local	gene	989470	992411	4759	+	.	gene_id 1 ; Name=AFUB_020780-T-p1 ; gene_orientation + ; identity 100.00 ; similarity 100.00
Chr2	exonerate:protein2genome:local	cds	989470	990765	.	+	.
Chr2	exonerate:protein2genome:local	exon	989470	990765	.	+	.	insertions 0 ; deletions 0 ; identity 100.00 ; similarity 100.00
Chr2	exonerate:protein2genome:local	splice5	990766	990767	.	+	.	intron_id 1 ; splice_site "GT"
Chr2	exonerate:protein2genome:local	intron	990766	990828	.	+	.	intron_id 1
Chr2	exonerate:protein2genome:local	splice3	990827	990828	.	+	.	intron_id 0 ; splice_site "AG"
Chr2	exonerate:protein2genome:local	cds	990829	991956	.	+	.
Chr2	exonerate:protein2genome:local	exon	990829	991956	.	+	.	insertions 0 ; deletions 0 ; identity 100.00 ; similarity 100.00
Chr2	exonerate:protein2genome:local	splice5	991957	991958	.	+	.	intron_id 2 ; splice_site "GT"
Chr2	exonerate:protein2genome:local	intron	991957	992012	.	+	.	intron_id 2
Chr2	exonerate:protein2genome:local	splice3	992011	992012	.	+	.	intron_id 1 ; splice_site "AG"
Chr2	exonerate:protein2genome:local	cds	992013	992411	.	+	.
Chr2	exonerate:protein2genome:local	exon	992013	992411	.	+	.	insertions 0 ; deletions 0 ; identity 100.00 ; similarity 100.00
Chr2	exonerate:protein2genome:local	similarity	989470	992411	4759	+	.	alignment_id 1 ; Query AFUB_020780-T-p1 ; Align 989470 1 1296 ; Align 990829 433 1128 ; Align 992013 809 399
AFUB_020820-T-p1	exonerate:protein2genome:local	similarity	1	1008	5265	.	.	alignment_id 1 ; Target Chr2 ; Align 1 998374 36 ; Align 38 998543 971
Chr2	exonerate:protein2genome:local	gene	998374	1001455	5265	+	.	gene_id 1 ; Name=AFUB_020820-T-p1 ; gene_orientation + ; identity 100.00 ; similarity 100.00
Chr2	exonerate:protein2genome:local	cds	998374	998482	.	+	.
Chr2	exonerate:protein2genome:local	exon	998374	998482	.	+	.	insertions 0 ; deletions 0 ; identity 100.00 ; similarity 100.00
Chr2	exonerate:protein2genome:local	splice5	998483	998484	.	+	.	intron_id 1 ; splice_site "GT"
Chr2	exonerate:protein2genome:local	intron	998483	998540	.	+	.	intron_id 1
Chr2	exonerate:protein2genome:local	splice3	998539	998540	.	+	.	intron_id 0 ; splice_site "AG"
Chr2	exonerate:protein2genome:local	cds	998541	1001455	.	+	.
Chr2	exonerate:protein2genome:local	exon	998541	1001455	.	+	.	insertions 0 ; deletions 0 ; identity 100.00 ; similarity 100.00
Chr2	exonerate:protein2genome:local	similarity	998374	1001455	5265	+	.	alignment_id 1 ; Query AFUB_020820-T-p1 ; Align 998374 1 108 ; Align 998543 38 2913
AFUB_020490-T-p1	exonerate:protein2genome:local	similarity	1	572	2913	.	.	alignment_id 1 ; Target Chr2 ; Align 1 899817 77 ; Align 79 900328 65 ; Align 144 900581 235 ; Align 379 901343 194
Chr2	exonerate:protein2genome:local	gene	899817	901924	2913	+	.	gene_id 1 ; Name=AFUB_020490-T-p1 ; gene_orientation + ; identity 100.00 ; similarity 100.00
Chr2	exonerate:protein2genome:local	cds	899817	900048	.	+	.
Chr2	exonerate:protein2genome:local	exon	899817	900048	.	+	.	insertions 0 ; deletions 0 ; identity 100.00 ; similarity 100.00
Chr2	exonerate:protein2genome:local	splice5	900049	900050	.	+	.	intron_id 1 ; splice_site "GT"
Chr2	exonerate:protein2genome:local	intron	900049	900325	.	+	.	intron_id 1
Chr2	exonerate:protein2genome:local	splice3	900324	900325	.	+	.	intron_id 0 ; splice_site "AG"
Chr2	exonerate:protein2genome:local	cds	900326	900522	.	+	.
Chr2	exonerate:protein2genome:local	exon	900326	900522	.	+	.	insertions 0 ; deletions 0 ; identity 100.00 ; similarity 100.00
Chr2	exonerate:protein2genome:local	splice5	900523	900524	.	+	.	intron_id 2 ; splice_site "GT"
Chr2	exonerate:protein2genome:local	intron	900523	900580	.	+	.	intron_id 2
Chr2	exonerate:protein2genome:local	splice3	900579	900580	.	+	.	intron_id 1 ; splice_site "AG"
Chr2	exonerate:protein2genome:local	cds	900581	901285	.	+	.
Chr2	exonerate:protein2genome:local	exon	900581	901285	.	+	.	insertions 0 ; deletions 0 ; identity 100.00 ; similarity 100.00
Chr2	exonerate:protein2genome:local	splice5	901286	901287	.	+	.	intron_id 3 ; splice_site "GT"
Chr2	exonerate:protein2genome:local	intron	901286	901342	.	+	.	intron_id 3
Chr2	exonerate:protein2genome:local	splice3	901341	901342	.	+	.	intron_id 2 ; splice_site "AG"
Chr2	exonerate:protein2genome:local	cds	901343	901924	.	+	.
Chr2	exonerate:protein2genome:local	exon	901343	901924	.	+	.	insertions 0 ; deletions 0 ; identity 100.00 ; similarity 100.00
Chr2	exonerate:protein2genome:local	similarity	899817	901924	2913	+	.	alignment_id 1 ; Query AFUB_020490-T-p1 ; Align 899817 1 231 ; Align 900328 79 195 ; Align 900581 144 705 ; Align 901343 379 582
AFUB_020290-T-p1	exonerate:protein2genome:local	similarity	1	337	1708	.	.	alignment_id 1 ; Target Chr2 ; Align 1 845011 176 ; Align 178 845596 160
Chr2	exonerate:protein2genome:local	gene	845011	846075	1708	+	.	gene_id 1 ; Name=AFUB_020290-T-p1 ; gene_orientation + ; identity 100.00 ; similarity 100.00
Chr2	exonerate:protein2genome:local	cds	845011	845540	.	+	.
Chr2	exonerate:protein2genome:local	exon	845011	845540	.	+	.	insertions 0 ; deletions 0 ; identity 100.00 ; similarity 100.00
Chr2	exonerate:protein2genome:local	splice5	845541	845542	.	+	.	intron_id 1 ; splice_site "GT"
Chr2	exonerate:protein2genome:local	intron	845541	845594	.	+	.	intron_id 1
Chr2	exonerate:protein2genome:local	splice3	845593	845594	.	+	.	intron_id 0 ; splice_site "AG"
Chr2	exonerate:protein2genome:local	cds	845595	846075	.	+	.
Chr2	exonerate:protein2genome:local	exon	845595	846075	.	+	.	insertions 0 ; deletions 0 ; identity 100.00 ; similarity 100.00
Chr2	exonerate:protein2genome:local	similarity	845011	846075	1708	+	.	alignment_id 1 ; Query AFUB_020290-T-p1 ; Align 845011 1 528 ; Align 845596 178 480
AFUB_020440-T-p1	exonerate:protein2genome:local	similarity	1	576	3072	.	.	alignment_id 1 ; Target Chr2 ; Align 1 890110 576
Chr2	exonerate:protein2genome:local	gene	890110	891837	3072	+	.	gene_id 1 ; Name=AFUB_020440-T-p1 ; gene_orientation . ; identity 100.00 ; similarity 100.00
Chr2	exonerate:protein2genome:local	cds	890110	891837	.	+	.
Chr2	exonerate:protein2genome:local	exon	890110	891837	.	+	.	insertions 0 ; deletions 0 ; identity 100.00 ; similarity 100.00
Chr2	exonerate:protein2genome:local	similarity	890110	891837	3072	+	.	alignment_id 1 ; Query AFUB_020440-T-p1 ; Align 890110 1 1728
AFUB_020560-T-p1	exonerate:protein2genome:local	similarity	1	645	3321	.	.	alignment_id 1 ; Target Chr2 ; Align 1 922142 154 ; Align 155 922739 17 ; Align 172 922956 81 ; Align 254 923276 392
Chr2	exonerate:protein2genome:local	gene	922142	924451	3321	+	.	gene_id 1 ; Name=AFUB_020560-T-p1 ; gene_orientation + ; identity 100.00 ; similarity 100.00
Chr2	exonerate:protein2genome:local	cds	922142	922603	.	+	.
Chr2	exonerate:protein2genome:local	exon	922142	922603	.	+	.	insertions 0 ; deletions 0 ; identity 100.00 ; similarity 100.00
Chr2	exonerate:protein2genome:local	splice5	922604	922605	.	+	.	intron_id 1 ; splice_site "GT"
Chr2	exonerate:protein2genome:local	intron	922604	922738	.	+	.	intron_id 1
Chr2	exonerate:protein2genome:local	splice3	922737	922738	.	+	.	intron_id 0 ; splice_site "AG"
Chr2	exonerate:protein2genome:local	cds	922739	922789	.	+	.
Chr2	exonerate:protein2genome:local	exon	922739	922789	.	+	.	insertions 0 ; deletions 0 ; identity 100.00 ; similarity 100.00
Chr2	exonerate:protein2genome:local	splice5	922790	922791	.	+	.	intron_id 2 ; splice_site "GT"
Chr2	exonerate:protein2genome:local	intron	922790	922955	.	+	.	intron_id 2
Chr2	exonerate:protein2genome:local	splice3	922954	922955	.	+	.	intron_id 1 ; splice_site "AG"
Chr2	exonerate:protein2genome:local	cds	922956	923200	.	+	.
Chr2	exonerate:protein2genome:local	exon	922956	923200	.	+	.	insertions 0 ; deletions 0 ; identity 100.00 ; similarity 100.00
Chr2	exonerate:protein2genome:local	splice5	923201	923202	.	+	.	intron_id 3 ; splice_site "GT"
Chr2	exonerate:protein2genome:local	intron	923201	923274	.	+	.	intron_id 3
Chr2	exonerate:protein2genome:local	splice3	923273	923274	.	+	.	intron_id 2 ; splice_site "AG"
Chr2	exonerate:protein2genome:local	cds	923275	924451	.	+	.
Chr2	exonerate:protein2genome:local	exon	923275	924451	.	+	.	insertions 0 ; deletions 0 ; identity 100.00 ; similarity 100.00
Chr2	exonerate:protein2genome:local	similarity	922142	924451	3321	+	.	alignment_id 1 ; Query AFUB_020560-T-p1 ; Align 922142 1 462 ; Align 922739 155 51 ; Align 922956 172 243 ; Align 923276 254 1176
AFUB_020930-T-p1	exonerate:protein2genome:local	similarity	1	353	1819	.	.	alignment_id 1 ; Target Chr2 ; Align 1 1029475 353
Chr2	exonerate:protein2genome:local	gene	1029475	1030533	1819	+	.	gene_id 1 ; Name=AFUB_020930-T-p1 ; gene_orientation . ; identity 100.00 ; similarity 100.00
Chr2	exonerate:protein2genome:local	cds	1029475	1030533	.	+	.
Chr2	exonerate:protein2genome:local	exon	1029475	1030533	.	+	.	insertions 0 ; deletions 0 ; identity 100.00 ; similarity 100.00
Chr2	exonerate:protein2genome:local	similarity	1029475	1030533	1819	+	.	alignment_id 1 ; Query AFUB_020930-T-p1 ; Align 1029475 1 1059
AFUB_020860-T-p1	exonerate:protein2genome:local	similarity	1	491	2478	.	.	alignment_id 1 ; Target Chr2 ; Align 1 1007441 40 ; Align 42 1007658 34 ; Align 77 1007820 36 ; Align 114 1008001 92 ; Align 207 1008359 83 ; Align 290 1008657 104 ; Align 395 1009030 97
Chr2	exonerate:protein2genome:local	gene	1007441	1009320	2478	+	.	gene_id 1 ; Name=AFUB_020860-T-p1 ; gene_orientation + ; identity 100.00 ; similarity 100.00
Chr2	exonerate:protein2genome:local	cds	1007441	1007561	.	+	.
Chr2	exonerate:protein2genome:local	exon	1007441	1007561	.	+	.	insertions 0 ; deletions 0 ; identity 100.00 ; similarity 100.00
Chr2	exonerate:protein2genome:local	splice5	1007562	1007563	.	+	.	intron_id 1 ; splice_site "GT"
Chr2	exonerate:protein2genome:local	intron	1007562	1007655	.	+	.	intron_id 1
Chr2	exonerate:protein2genome:local	splice3	1007654	1007655	.	+	.	intron_id 0 ; splice_site "AG"
Chr2	exonerate:protein2genome:local	cds	1007656	1007761	.	+	.
Chr2	exonerate:protein2genome:local	exon	1007656	1007761	.	+	.	insertions 0 ; deletions 0 ; identity 100.00 ; similarity 100.00
Chr2	exonerate:protein2genome:local	splice5	1007762	1007763	.	+	.	intron_id 2 ; splice_site "GT"
Chr2	exonerate:protein2genome:local	intron	1007762	1007818	.	+	.	intron_id 2
Chr2	exonerate:protein2genome:local	splice3	1007817	1007818	.	+	.	intron_id 1 ; splice_site "AG"
Chr2	exonerate:protein2genome:local	cds	1007819	1007929	.	+	.
Chr2	exonerate:protein2genome:local	exon	1007819	1007929	.	+	.	insertions 0 ; deletions 0 ; identity 100.00 ; similarity 100.00
Chr2	exonerate:protein2genome:local	splice5	1007930	1007931	.	+	.	intron_id 3 ; splice_site "GT"
Chr2	exonerate:protein2genome:local	intron	1007930	1007999	.	+	.	intron_id 3
Chr2	exonerate:protein2genome:local	splice3	1007998	1007999	.	+	.	intron_id 2 ; splice_site "AG"
Chr2	exonerate:protein2genome:local	cds	1008000	1008278	.	+	.
Chr2	exonerate:protein2genome:local	exon	1008000	1008278	.	+	.	insertions 0 ; deletions 0 ; identity 100.00 ; similarity 100.00
Chr2	exonerate:protein2genome:local	splice5	1008279	1008280	.	+	.	intron_id 4 ; splice_site "GT"
Chr2	exonerate:protein2genome:local	intron	1008279	1008357	.	+	.	intron_id 4
Chr2	exonerate:protein2genome:local	splice3	1008356	1008357	.	+	.	intron_id 3 ; splice_site "AG"
Chr2	exonerate:protein2genome:local	cds	1008358	1008607	.	+	.
Chr2	exonerate:protein2genome:local	exon	1008358	1008607	.	+	.	insertions 0 ; deletions 0 ; identity 100.00 ; similarity 100.00
Chr2	exonerate:protein2genome:local	splice5	1008608	1008609	.	+	.	intron_id 5 ; splice_site "GT"
Chr2	exonerate:protein2genome:local	intron	1008608	1008656	.	+	.	intron_id 5
Chr2	exonerate:protein2genome:local	splice3	1008655	1008656	.	+	.	intron_id 4 ; splice_site "AG"
Chr2	exonerate:protein2genome:local	cds	1008657	1008970	.	+	.
Chr2	exonerate:protein2genome:local	exon	1008657	1008970	.	+	.	insertions 0 ; deletions 0 ; identity 100.00 ; similarity 100.00
Chr2	exonerate:protein2genome:local	splice5	1008971	1008972	.	+	.	intron_id 6 ; splice_site "GT"
Chr2	exonerate:protein2genome:local	intron	1008971	1009028	.	+	.	intron_id 6
Chr2	exonerate:protein2genome:local	splice3	1009027	1009028	.	+	.	intron_id 5 ; splice_site "AG"
Chr2	exonerate:protein2genome:local	cds	1009029	1009320	.	+	.
Chr2	exonerate:protein2genome:local	exon	1009029	1009320	.	+	.	insertions 0 ; deletions 0 ; identity 100.00 ; similarity 100.00
Chr2	exonerate:protein2genome:local	similarity	1007441	1009320	2478	+	.	alignment_id 1 ; Query AFUB_020860-T-p1 ; Align 1007441 1 120 ; Align 1007658 42 102 ; Align 1007820 77 108 ; Align 1008001 114 276 ; Align 1008359 207 249 ; Align 1008657 290 312 ; Align 1009030 395 291
AFUB_020470-T-p1	exonerate:protein2genome:local	similarity	1	335	1670	.	.	alignment_id 1 ; Target Chr2 ; Align 1 897117 23 ; Align 24 897343 84 ; Align 109 897661 178 ; Align 288 898250 48
Chr2	exonerate:protein2genome:local	gene	897117	898393	1670	+	.	gene_id 1 ; Name=AFUB_020470-T-p1 ; gene_orientation + ; identity 100.00 ; similarity 100.00
Chr2	exonerate:protein2genome:local	cds	897117	897185	.	+	.
Chr2	exonerate:protein2genome:local	exon	897117	897185	.	+	.	insertions 0 ; deletions 0 ; identity 100.00 ; similarity 100.00
Chr2	exonerate:protein2genome:local	splice5	897186	897187	.	+	.	intron_id 1 ; splice_site "GT"
Chr2	exonerate:protein2genome:local	intron	897186	897342	.	+	.	intron_id 1
Chr2	exonerate:protein2genome:local	splice3	897341	897342	.	+	.	intron_id 0 ; splice_site "AG"
Chr2	exonerate:protein2genome:local	cds	897343	897596	.	+	.
Chr2	exonerate:protein2genome:local	exon	897343	897596	.	+	.	insertions 0 ; deletions 0 ; identity 100.00 ; similarity 100.00
Chr2	exonerate:protein2genome:local	splice5	897597	897598	.	+	.	intron_id 2 ; splice_site "GT"
Chr2	exonerate:protein2genome:local	intron	897597	897659	.	+	.	intron_id 2
Chr2	exonerate:protein2genome:local	splice3	897658	897659	.	+	.	intron_id 1 ; splice_site "AG"
Chr2	exonerate:protein2genome:local	cds	897660	898195	.	+	.
Chr2	exonerate:protein2genome:local	exon	897660	898195	.	+	.	insertions 0 ; deletions 0 ; identity 100.00 ; similarity 100.00
Chr2	exonerate:protein2genome:local	splice5	898196	898197	.	+	.	intron_id 3 ; splice_site "GT"
Chr2	exonerate:protein2genome:local	intron	898196	898247	.	+	.	intron_id 3
Chr2	exonerate:protein2genome:local	splice3	898246	898247	.	+	.	intron_id 2 ; splice_site "AG"
Chr2	exonerate:protein2genome:local	cds	898248	898393	.	+	.
Chr2	exonerate:protein2genome:local	exon	898248	898393	.	+	.	insertions 0 ; deletions 0 ; identity 100.00 ; similarity 100.00
Chr2	exonerate:protein2genome:local	similarity	897117	898393	1670	+	.	alignment_id 1 ; Query AFUB_020470-T-p1 ; Align 897117 1 69 ; Align 897343 24 252 ; Align 897661 109 534 ; Align 898250 288 144
AFUB_020250-T-p1	exonerate:protein2genome:local	similarity	1	641	3343	.	.	alignment_id 1 ; Target Chr2 ; Align 1 836739 162 ; Align 163 837289 7 ; Align 170 837418 98 ; Align 268 837766 374
Chr2	exonerate:protein2genome:local	gene	836739	838887	3343	+	.	gene_id 1 ; Name=AFUB_020250-T-p1 ; gene_orientation + ; identity 100.00 ; similarity 100.00
Chr2	exonerate:protein2genome:local	cds	836739	837224	.	+	.
Chr2	exonerate:protein2genome:local	exon	836739	837224	.	+	.	insertions 0 ; deletions 0 ; identity 100.00 ; similarity 100.00
Chr2	exonerate:protein2genome:local	splice5	837225	837226	.	+	.	intron_id 1 ; splice_site "GT"
Chr2	exonerate:protein2genome:local	intron	837225	837288	.	+	.	intron_id 1
Chr2	exonerate:protein2genome:local	splice3	837287	837288	.	+	.	intron_id 0 ; splice_site "AG"
Chr2	exonerate:protein2genome:local	cds	837289	837309	.	+	.
Chr2	exonerate:protein2genome:local	exon	837289	837309	.	+	.	insertions 0 ; deletions 0 ; identity 100.00 ; similarity 100.00
Chr2	exonerate:protein2genome:local	splice5	837310	837311	.	+	.	intron_id 2 ; splice_site "GT"
Chr2	exonerate:protein2genome:local	intron	837310	837417	.	+	.	intron_id 2
Chr2	exonerate:protein2genome:local	splice3	837416	837417	.	+	.	intron_id 1 ; splice_site "AG"
Chr2	exonerate:protein2genome:local	cds	837418	837711	.	+	.
Chr2	exonerate:protein2genome:local	exon	837418	837711	.	+	.	insertions 0 ; deletions 0 ; identity 100.00 ; similarity 100.00
Chr2	exonerate:protein2genome:local	splice5	837712	837713	.	+	.	intron_id 3 ; splice_site "GT"
Chr2	exonerate:protein2genome:local	intron	837712	837765	.	+	.	intron_id 3
Chr2	exonerate:protein2genome:local	splice3	837764	837765	.	+	.	intron_id 2 ; splice_site "AG"
Chr2	exonerate:protein2genome:local	cds	837766	838887	.	+	.
Chr2	exonerate:protein2genome:local	exon	837766	838887	.	+	.	insertions 0 ; deletions 0 ; identity 100.00 ; similarity 100.00
Chr2	exonerate:protein2genome:local	similarity	836739	838887	3343	+	.	alignment_id 1 ; Query AFUB_020250-T-p1 ; Align 836739 1 486 ; Align 837289 163 21 ; Align 837418 170 294 ; Align 837766 268 1122
AFUB_020330-T-p1	exonerate:protein2genome:local	similarity	1	158	803	.	.	alignment_id 1 ; Target Chr2 ; Align 1 854207 82 ; Align 83 854555 76
Chr2	exonerate:protein2genome:local	gene	854207	854782	803	+	.	gene_id 1 ; Name=AFUB_020330-T-p1 ; gene_orientation + ; identity 100.00 ; similarity 100.00
Chr2	exonerate:protein2genome:local	cds	854207	854452	.	+	.
Chr2	exonerate:protein2genome:local	exon	854207	854452	.	+	.	insertions 0 ; deletions 0 ; identity 100.00 ; similarity 100.00
Chr2	exonerate:protein2genome:local	splice5	854453	854454	.	+	.	intron_id 1 ; splice_site "GT"
Chr2	exonerate:protein2genome:local	intron	854453	854554	.	+	.	intron_id 1
Chr2	exonerate:protein2genome:local	splice3	854553	854554	.	+	.	intron_id 0 ; splice_site "AG"
Chr2	exonerate:protein2genome:local	cds	854555	854782	.	+	.
Chr2	exonerate:protein2genome:local	exon	854555	854782	.	+	.	insertions 0 ; deletions 0 ; identity 100.00 ; similarity 100.00
Chr2	exonerate:protein2genome:local	similarity	854207	854782	803	+	.	alignment_id 1 ; Query AFUB_020330-T-p1 ; Align 854207 1 246 ; Align 854555 83 228
AFUB_020350-T-p1	exonerate:protein2genome:local	similarity	1	168	814	.	.	alignment_id 1 ; Target Chr2 ; Align 1 864491 106 ; Align 108 864878 61
Chr2	exonerate:protein2genome:local	gene	864491	865060	814	+	.	gene_id 1 ; Name=AFUB_020350-T-p1 ; gene_orientation + ; identity 100.00 ; similarity 100.00
Chr2	exonerate:protein2genome:local	cds	864491	864810	.	+	.
Chr2	exonerate:protein2genome:local	exon	864491	864810	.	+	.	insertions 0 ; deletions 0 ; identity 100.00 ; similarity 100.00
Chr2	exonerate:protein2genome:local	splice5	864811	864812	.	+	.	intron_id 1 ; splice_site "GT"
Chr2	exonerate:protein2genome:local	intron	864811	864876	.	+	.	intron_id 1
Chr2	exonerate:protein2genome:local	splice3	864875	864876	.	+	.	intron_id 0 ; splice_site "AG"
Chr2	exonerate:protein2genome:local	cds	864877	865060	.	+	.
Chr2	exonerate:protein2genome:local	exon	864877	865060	.	+	.	insertions 0 ; deletions 0 ; identity 100.00 ; similarity 100.00
Chr2	exonerate:protein2genome:local	similarity	864491	865060	814	+	.	alignment_id 1 ; Query AFUB_020350-T-p1 ; Align 864491 1 318 ; Align 864878 108 183
AFUB_020390-T-p1	exonerate:protein2genome:local	similarity	1	554	2791	.	.	alignment_id 1 ; Target Chr2 ; Align 1 874983 30 ; Align 32 875129 207 ; Align 240 875852 87 ; Align 327 876239 228
Chr2	exonerate:protein2genome:local	gene	874983	876922	2791	+	.	gene_id 1 ; Name=AFUB_020390-T-p1 ; gene_orientation + ; identity 100.00 ; similarity 100.00
Chr2	exonerate:protein2genome:local	cds	874983	875073	.	+	.
Chr2	exonerate:protein2genome:local	exon	874983	875073	.	+	.	insertions 0 ; deletions 0 ; identity 100.00 ; similarity 100.00
Chr2	exonerate:protein2genome:local	splice5	875074	875075	.	+	.	intron_id 1 ; splice_site "GT"
Chr2	exonerate:protein2genome:local	intron	875074	875126	.	+	.	intron_id 1
Chr2	exonerate:protein2genome:local	splice3	875125	875126	.	+	.	intron_id 0 ; splice_site "AG"
Chr2	exonerate:protein2genome:local	cds	875127	875750	.	+	.
Chr2	exonerate:protein2genome:local	exon	875127	875750	.	+	.	insertions 0 ; deletions 0 ; identity 100.00 ; similarity 100.00
Chr2	exonerate:protein2genome:local	splice5	875751	875752	.	+	.	intron_id 2 ; splice_site "GT"
Chr2	exonerate:protein2genome:local	intron	875751	875849	.	+	.	intron_id 2
Chr2	exonerate:protein2genome:local	splice3	875848	875849	.	+	.	intron_id 1 ; splice_site "AG"
Chr2	exonerate:protein2genome:local	cds	875850	876112	.	+	.
Chr2	exonerate:protein2genome:local	exon	875850	876112	.	+	.	insertions 0 ; deletions 0 ; identity 100.00 ; similarity 100.00
Chr2	exonerate:protein2genome:local	splice5	876113	876114	.	+	.	intron_id 3 ; splice_site "GT"
Chr2	exonerate:protein2genome:local	intron	876113	876238	.	+	.	intron_id 3
Chr2	exonerate:protein2genome:local	splice3	876237	876238	.	+	.	intron_id 2 ; splice_site "AG"
Chr2	exonerate:protein2genome:local	cds	876239	876922	.	+	.
Chr2	exonerate:protein2genome:local	exon	876239	876922	.	+	.	insertions 0 ; deletions 0 ; identity 100.00 ; similarity 100.00
Chr2	exonerate:protein2genome:local	similarity	874983	876922	2791	+	.	alignment_id 1 ; Query AFUB_020390-T-p1 ; Align 874983 1 90 ; Align 875129 32 621 ; Align 875852 240 261 ; Align 876239 327 684
AFUB_020740-T-p1	exonerate:protein2genome:local	similarity	1	202	1021	.	.	alignment_id 1 ; Target Chr2 ; Align 1 974042 202
Chr2	exonerate:protein2genome:local	gene	974042	974647	1021	+	.	gene_id 1 ; Name=AFUB_020740-T-p1 ; gene_orientation . ; identity 100.00 ; similarity 100.00
Chr2	exonerate:protein2genome:local	cds	974042	974647	.	+	.
Chr2	exonerate:protein2genome:local	exon	974042	974647	.	+	.	insertions 0 ; deletions 0 ; identity 100.00 ; similarity 100.00
Chr2	exonerate:protein2genome:local	similarity	974042	974647	1021	+	.	alignment_id 1 ; Query AFUB_020740-T-p1 ; Align 974042 1 606
AFUB_020770-T-p1	exonerate:protein2genome:local	similarity	1	1130	5626	.	.	alignment_id 1 ; Target Chr2 ; Align 1 983777 114 ; Align 115 984182 122 ; Align 237 984598 781 ; Align 1019 987008 112
Chr2	exonerate:protein2genome:local	gene	983777	987343	5626	+	.	gene_id 1 ; Name=AFUB_020770-T-p1 ; gene_orientation + ; identity 100.00 ; similarity 100.00
Chr2	exonerate:protein2genome:local	cds	983777	984118	.	+	.
Chr2	exonerate:protein2genome:local	exon	983777	984118	.	+	.	insertions 0 ; deletions 0 ; identity 100.00 ; similarity 100.00
Chr2	exonerate:protein2genome:local	splice5	984119	984120	.	+	.	intron_id 1 ; splice_site "GT"
Chr2	exonerate:protein2genome:local	intron	984119	984181	.	+	.	intron_id 1
Chr2	exonerate:protein2genome:local	splice3	984180	984181	.	+	.	intron_id 0 ; splice_site "AG"
Chr2	exonerate:protein2genome:local	cds	984182	984547	.	+	.
Chr2	exonerate:protein2genome:local	exon	984182	984547	.	+	.	insertions 0 ; deletions 0 ; identity 100.00 ; similarity 100.00
Chr2	exonerate:protein2genome:local	splice5	984548	984549	.	+	.	intron_id 2 ; splice_site "GT"
Chr2	exonerate:protein2genome:local	intron	984548	984597	.	+	.	intron_id 2
Chr2	exonerate:protein2genome:local	splice3	984596	984597	.	+	.	intron_id 1 ; splice_site "AG"
Chr2	exonerate:protein2genome:local	cds	984598	986942	.	+	.
Chr2	exonerate:protein2genome:local	exon	984598	986942	.	+	.	insertions 0 ; deletions 0 ; identity 100.00 ; similarity 100.00
Chr2	exonerate:protein2genome:local	splice5	986943	986944	.	+	.	intron_id 3 ; splice_site "GT"
Chr2	exonerate:protein2genome:local	intron	986943	987006	.	+	.	intron_id 3
Chr2	exonerate:protein2genome:local	splice3	987005	987006	.	+	.	intron_id 2 ; splice_site "AG"
Chr2	exonerate:protein2genome:local	cds	987007	987343	.	+	.
Chr2	exonerate:protein2genome:local	exon	987007	987343	.	+	.	insertions 0 ; deletions 0 ; identity 100.00 ; similarity 100.00
Chr2	exonerate:protein2genome:local	similarity	983777	987343	5626	+	.	alignment_id 1 ; Query AFUB_020770-T-p1 ; Align 983777 1 342 ; Align 984182 115 366 ; Align 984598 237 2343 ; Align 987008 1019 336
AFUB_020640-T-p1	exonerate:protein2genome:local	similarity	1	700	3645	.	.	alignment_id 1 ; Target Chr2 ; Align 1 941506 700
Chr2	exonerate:protein2genome:local	gene	941506	943605	3645	+	.	gene_id 1 ; Name=AFUB_020640-T-p1 ; gene_orientation . ; identity 100.00 ; similarity 100.00
Chr2	exonerate:protein2genome:local	cds	941506	943605	.	+	.
Chr2	exonerate:protein2genome:local	exon	941506	943605	.	+	.	insertions 0 ; deletions 0 ; identity 100.00 ; similarity 100.00
Chr2	exonerate:protein2genome:local	similarity	941506	943605	3645	+	.	alignment_id 1 ; Query AFUB_020640-T-p1 ; Align 941506 1 2100
AFUB_020640-T-p1	exonerate:protein2genome:local	similarity	122	608	449	.	.	alignment_id 2 ; Target Chr2 ; Align 122 941755 39 ; Align 163 941872 24 ; Align 188 941980 27 ; Align 215 942067 84 ; Align 300 942319 65 ; Align 366 942514 13 ; Align 380 942553 29 ; Align 410 942640 50 ; Align 460 942796 29 ; Align 490 942883 18 ; Align 508 942946 32 ; Align 541 943072 12 ; Align 554 943108 55
Chr2	exonerate:protein2genome:local	gene	941755	943272	449	+	.	gene_id 2 ; Name=AFUB_020640-T-p1 ; gene_orientation + ; identity 37.11 ; similarity 45.49
Chr2	exonerate:protein2genome:local	cds	941755	941944	.	+	.
Chr2	exonerate:protein2genome:local	exon	941755	941944	.	+	.	insertions 0 ; deletions 2 ; identity 63.49 ; similarity 66.67
Chr2	exonerate:protein2genome:local	splice5	941945	941946	.	+	.	intron_id 1 ; splice_site "CT"
Chr2	exonerate:protein2genome:local	intron	941945	941977	.	+	.	intron_id 1
Chr2	exonerate:protein2genome:local	splice3	941976	941977	.	+	.	intron_id 0 ; splice_site "AG"
Chr2	exonerate:protein2genome:local	cds	941978	943042	.	+	.
Chr2	exonerate:protein2genome:local	exon	941978	943042	.	+	.	insertions 21 ; deletions 5 ; identity 31.12 ; similarity 40.92
Chr2	exonerate:protein2genome:local	splice5	943043	943044	.	+	.	intron_id 2 ; splice_site "GC"
Chr2	exonerate:protein2genome:local	intron	943043	943069	.	+	.	intron_id 2
Chr2	exonerate:protein2genome:local	splice3	943068	943069	.	+	.	intron_id 1 ; splice_site "TA"
Chr2	exonerate:protein2genome:local	cds	943070	943272	.	+	.
Chr2	exonerate:protein2genome:local	exon	943070	943272	.	+	.	insertions 0 ; deletions 1 ; identity 43.28 ; similarity 49.25
Chr2	exonerate:protein2genome:local	similarity	941755	943272	449	+	.	alignment_id 2 ; Query AFUB_020640-T-p1 ; Align 941755 122 117 ; Align 941872 163 72 ; Align 941980 188 81 ; Align 942067 215 252 ; Align 942319 300 195 ; Align 942514 366 39 ; Align 942553 380 87 ; Align 942640 410 150 ; Align 942796 460 87 ; Align 942883 490 54 ; Align 942946 508 96 ; Align 943072 541 36 ; Align 943108 554 165
AFUB_020640-T-p1	exonerate:protein2genome:local	similarity	103	265	268	.	.	alignment_id 3 ; Target Chr2 ; Align 103 941755 54 ; Align 159 941941 13 ; Align 173 941980 23 ; Align 197 942049 25 ; Align 222 942133 12 ; Align 234 942172 32
Chr2	exonerate:protein2genome:local	gene	941755	942267	268	+	.	gene_id 3 ; Name=AFUB_020640-T-p1 ; gene_orientation + ; identity 50.94 ; similarity 57.86
Chr2	exonerate:protein2genome:local	cds	941755	941917	.	+	.
Chr2	exonerate:protein2genome:local	exon	941755	941917	.	+	.	insertions 0 ; deletions 0 ; identity 70.37 ; similarity 74.07
Chr2	exonerate:protein2genome:local	splice5	941918	941919	.	+	.	intron_id 1 ; splice_site "GA"
Chr2	exonerate:protein2genome:local	intron	941918	941938	.	+	.	intron_id 1
Chr2	exonerate:protein2genome:local	splice3	941937	941938	.	+	.	intron_id 0 ; splice_site "AG"
Chr2	exonerate:protein2genome:local	cds	941939	942267	.	+	.
Chr2	exonerate:protein2genome:local	exon	941939	942267	.	+	.	insertions 12 ; deletions 3 ; identity 40.95 ; similarity 49.52
Chr2	exonerate:protein2genome:local	similarity	941755	942267	268	+	.	alignment_id 3 ; Query AFUB_020640-T-p1 ; Align 941755 103 162 ; Align 941941 159 39 ; Align 941980 173 69 ; Align 942049 197 75 ; Align 942133 222 36 ; Align 942172 234 96
AFUB_020840-T-p1	exonerate:protein2genome:local	similarity	1	235	1190	.	.	alignment_id 1 ; Target Chr2 ; Align 1 1003553 17 ; Align 18 1003653 218
Chr2	exonerate:protein2genome:local	gene	1003553	1004306	1190	+	.	gene_id 1 ; Name=AFUB_020840-T-p1 ; gene_orientation + ; identity 100.00 ; similarity 100.00
Chr2	exonerate:protein2genome:local	cds	1003553	1003603	.	+	.
Chr2	exonerate:protein2genome:local	exon	1003553	1003603	.	+	.	insertions 0 ; deletions 0 ; identity 100.00 ; similarity 100.00
Chr2	exonerate:protein2genome:local	splice5	1003604	1003605	.	+	.	intron_id 1 ; splice_site "GT"
Chr2	exonerate:protein2genome:local	intron	1003604	1003652	.	+	.	intron_id 1
Chr2	exonerate:protein2genome:local	splice3	1003651	1003652	.	+	.	intron_id 0 ; splice_site "AG"
Chr2	exonerate:protein2genome:local	cds	1003653	1004306	.	+	.
Chr2	exonerate:protein2genome:local	exon	1003653	1004306	.	+	.	insertions 0 ; deletions 0 ; identity 100.00 ; similarity 100.00
Chr2	exonerate:protein2genome:local	similarity	1003553	1004306	1190	+	.	alignment_id 1 ; Query AFUB_020840-T-p1 ; Align 1003553 1 51 ; Align 1003653 18 654
AFUB_020940-T-p1	exonerate:protein2genome:local	similarity	1	134	687	.	.	alignment_id 1 ; Target Chr2 ; Align 1 1030928 78 ; Align 80 1031245 55
Chr2	exonerate:protein2genome:local	gene	1030928	1031409	687	+	.	gene_id 1 ; Name=AFUB_020940-T-p1 ; gene_orientation + ; identity 100.00 ; similarity 100.00
Chr2	exonerate:protein2genome:local	cds	1030928	1031163	.	+	.
Chr2	exonerate:protein2genome:local	exon	1030928	1031163	.	+	.	insertions 0 ; deletions 0 ; identity 100.00 ; similarity 100.00
Chr2	exonerate:protein2genome:local	splice5	1031164	1031165	.	+	.	intron_id 1 ; splice_site "GT"
Chr2	exonerate:protein2genome:local	intron	1031164	1031243	.	+	.	intron_id 1
Chr2	exonerate:protein2genome:local	splice3	1031242	1031243	.	+	.	intron_id 0 ; splice_site "AG"
Chr2	exonerate:protein2genome:local	cds	1031244	1031409	.	+	.
Chr2	exonerate:protein2genome:local	exon	1031244	1031409	.	+	.	insertions 0 ; deletions 0 ; identity 100.00 ; similarity 100.00
Chr2	exonerate:protein2genome:local	similarity	1030928	1031409	687	+	.	alignment_id 1 ; Query AFUB_020940-T-p1 ; Align 1030928 1 234 ; Align 1031245 80 165
AFUB_020240-T-p1	exonerate:protein2genome:local	similarity	1	920	4684	.	.	alignment_id 1 ; Target Chr2 ; Align 1 832564 806 ; Align 807 835036 114
Chr2	exonerate:protein2genome:local	gene	832564	835377	4684	+	.	gene_id 1 ; Name=AFUB_020240-T-p1 ; gene_orientation + ; identity 100.00 ; similarity 100.00
Chr2	exonerate:protein2genome:local	cds	832564	834981	.	+	.
Chr2	exonerate:protein2genome:local	exon	832564	834981	.	+	.	insertions 0 ; deletions 0 ; identity 100.00 ; similarity 100.00
Chr2	exonerate:protein2genome:local	splice5	834982	834983	.	+	.	intron_id 1 ; splice_site "GT"
Chr2	exonerate:protein2genome:local	intron	834982	835035	.	+	.	intron_id 1
Chr2	exonerate:protein2genome:local	splice3	835034	835035	.	+	.	intron_id 0 ; splice_site "AG"
Chr2	exonerate:protein2genome:local	cds	835036	835377	.	+	.
Chr2	exonerate:protein2genome:local	exon	835036	835377	.	+	.	insertions 0 ; deletions 0 ; identity 100.00 ; similarity 100.00
Chr2	exonerate:protein2genome:local	similarity	832564	835377	4684	+	.	alignment_id 1 ; Query AFUB_020240-T-p1 ; Align 832564 1 2418 ; Align 835036 807 342
AFUB_020630-T-p1	exonerate:protein2genome:local	similarity	1	520	2717	.	.	alignment_id 1 ; Target Chr2 ; Align 1 939014 465 ; Align 467 940486 54
Chr2	exonerate:protein2genome:local	gene	939014	940647	2717	+	.	gene_id 1 ; Name=AFUB_020630-T-p1 ; gene_orientation + ; identity 100.00 ; similarity 100.00
Chr2	exonerate:protein2genome:local	cds	939014	940410	.	+	.
Chr2	exonerate:protein2genome:local	exon	939014	940410	.	+	.	insertions 0 ; deletions 0 ; identity 100.00 ; similarity 100.00
Chr2	exonerate:protein2genome:local	splice5	940411	940412	.	+	.	intron_id 1 ; splice_site "GT"
Chr2	exonerate:protein2genome:local	intron	940411	940484	.	+	.	intron_id 1
Chr2	exonerate:protein2genome:local	splice3	940483	940484	.	+	.	intron_id 0 ; splice_site "AG"
Chr2	exonerate:protein2genome:local	cds	940485	940647	.	+	.
Chr2	exonerate:protein2genome:local	exon	940485	940647	.	+	.	insertions 0 ; deletions 0 ; identity 100.00 ; similarity 100.00
Chr2	exonerate:protein2genome:local	similarity	939014	940647	2717	+	.	alignment_id 1 ; Query AFUB_020630-T-p1 ; Align 939014 1 1395 ; Align 940486 467 162
AFUB_020630-T-p1	exonerate:protein2genome:local	similarity	145	512	530	.	.	alignment_id 2 ; Target Chr2 ; Align 145 4621046 168 ; Align 314 4621550 62 ; Align 377 4621794 37 ; Align 414 4621917 33 ; Align 447 4622019 66
Chr2	exonerate:protein2genome:local	gene	4621046	4622216	530	+	.	gene_id 2 ; Name=AFUB_020630-T-p1 ; gene_orientation + ; identity 33.61 ; similarity 54.92
Chr2	exonerate:protein2genome:local	cds	4621046	4621737	.	+	.
Chr2	exonerate:protein2genome:local	exon	4621046	4621737	.	+	.	insertions 0 ; deletions 1 ; identity 32.17 ; similarity 54.78
Chr2	exonerate:protein2genome:local	splice5	4621738	4621739	.	+	.	intron_id 1 ; splice_site "GT"
Chr2	exonerate:protein2genome:local	intron	4621738	4621792	.	+	.	intron_id 1
Chr2	exonerate:protein2genome:local	splice3	4621791	4621792	.	+	.	intron_id 0 ; splice_site "AG"
Chr2	exonerate:protein2genome:local	cds	4621793	4622216	.	+	.
Chr2	exonerate:protein2genome:local	exon	4621793	4622216	.	+	.	insertions 15 ; deletions 0 ; identity 36.03 ; similarity 55.15
Chr2	exonerate:protein2genome:local	similarity	4621046	4622216	530	+	.	alignment_id 2 ; Query AFUB_020630-T-p1 ; Align 4621046 145 504 ; Align 4621550 314 186 ; Align 4621794 377 111 ; Align 4621917 414 99 ; Align 4622019 447 198
AFUB_020430-T-p1	exonerate:protein2genome:local	similarity	1	995	5085	.	.	alignment_id 1 ; Target Chr2 ; Align 1 886312 19 ; Align 21 886490 47 ; Align 69 886699 927
Chr2	exonerate:protein2genome:local	gene	886312	889479	5085	+	.	gene_id 1 ; Name=AFUB_020430-T-p1 ; gene_orientation + ; identity 100.00 ; similarity 100.00
Chr2	exonerate:protein2genome:local	cds	886312	886369	.	+	.
Chr2	exonerate:protein2genome:local	exon	886312	886369	.	+	.	insertions 0 ; deletions 0 ; identity 100.00 ; similarity 100.00
Chr2	exonerate:protein2genome:local	splice5	886370	886371	.	+	.	intron_id 1 ; splice_site "GT"
Chr2	exonerate:protein2genome:local	intron	886370	886487	.	+	.	intron_id 1
Chr2	exonerate:protein2genome:local	splice3	886486	886487	.	+	.	intron_id 0 ; splice_site "AG"
Chr2	exonerate:protein2genome:local	cds	886488	886631	.	+	.
Chr2	exonerate:protein2genome:local	exon	886488	886631	.	+	.	insertions 0 ; deletions 0 ; identity 100.00 ; similarity 100.00
Chr2	exonerate:protein2genome:local	splice5	886632	886633	.	+	.	intron_id 2 ; splice_site "GT"
Chr2	exonerate:protein2genome:local	intron	886632	886696	.	+	.	intron_id 2
Chr2	exonerate:protein2genome:local	splice3	886695	886696	.	+	.	intron_id 1 ; splice_site "AG"
Chr2	exonerate:protein2genome:local	cds	886697	889479	.	+	.
Chr2	exonerate:protein2genome:local	exon	886697	889479	.	+	.	insertions 0 ; deletions 0 ; identity 100.00 ; similarity 100.00
Chr2	exonerate:protein2genome:local	similarity	886312	889479	5085	+	.	alignment_id 1 ; Query AFUB_020430-T-p1 ; Align 886312 1 57 ; Align 886490 21 141 ; Align 886699 69 2781
AFUB_020510-T-p1	exonerate:protein2genome:local	similarity	1	970	4967	.	.	alignment_id 1 ; Target Chr2 ; Align 1 906017 50 ; Align 52 906271 919
Chr2	exonerate:protein2genome:local	gene	906017	909027	4967	+	.	gene_id 1 ; Name=AFUB_020510-T-p1 ; gene_orientation + ; identity 99.90 ; similarity 100.00
Chr2	exonerate:protein2genome:local	cds	906017	906168	.	+	.
Chr2	exonerate:protein2genome:local	exon	906017	906168	.	+	.	insertions 0 ; deletions 0 ; identity 100.00 ; similarity 100.00
Chr2	exonerate:protein2genome:local	splice5	906169	906170	.	+	.	intron_id 1 ; splice_site "GT"
Chr2	exonerate:protein2genome:local	intron	906169	906269	.	+	.	intron_id 1
Chr2	exonerate:protein2genome:local	splice3	906268	906269	.	+	.	intron_id 0 ; splice_site "AG"
Chr2	exonerate:protein2genome:local	cds	906270	909027	.	+	.
Chr2	exonerate:protein2genome:local	exon	906270	909027	.	+	.	insertions 0 ; deletions 0 ; identity 99.89 ; similarity 100.00
Chr2	exonerate:protein2genome:local	similarity	906017	909027	4967	+	.	alignment_id 1 ; Query AFUB_020510-T-p1 ; Align 906017 1 150 ; Align 906271 52 2757
AFUB_020720-T-p1	exonerate:protein2genome:local	similarity	1	1750	8890	.	.	alignment_id 1 ; Target Chr2 ; Align 1 964333 1361 ; Align 1363 968479 92 ; Align 1456 968820 295
Chr2	exonerate:protein2genome:local	gene	964333	969704	8890	+	.	gene_id 1 ; Name=AFUB_020720-T-p1 ; gene_orientation + ; identity 100.00 ; similarity 100.00
Chr2	exonerate:protein2genome:local	cds	964333	968416	.	+	.
Chr2	exonerate:protein2genome:local	exon	964333	968416	.	+	.	insertions 0 ; deletions 0 ; identity 100.00 ; similarity 100.00
Chr2	exonerate:protein2genome:local	splice5	968417	968418	.	+	.	intron_id 1 ; splice_site "GT"
Chr2	exonerate:protein2genome:local	intron	968417	968476	.	+	.	intron_id 1
Chr2	exonerate:protein2genome:local	splice3	968475	968476	.	+	.	intron_id 0 ; splice_site "AG"
Chr2	exonerate:protein2genome:local	cds	968477	968755	.	+	.
Chr2	exonerate:protein2genome:local	exon	968477	968755	.	+	.	insertions 0 ; deletions 0 ; identity 100.00 ; similarity 100.00
Chr2	exonerate:protein2genome:local	splice5	968756	968757	.	+	.	intron_id 2 ; splice_site "GT"
Chr2	exonerate:protein2genome:local	intron	968756	968817	.	+	.	intron_id 2
Chr2	exonerate:protein2genome:local	splice3	968816	968817	.	+	.	intron_id 1 ; splice_site "AG"
Chr2	exonerate:protein2genome:local	cds	968818	969704	.	+	.
Chr2	exonerate:protein2genome:local	exon	968818	969704	.	+	.	insertions 0 ; deletions 0 ; identity 100.00 ; similarity 100.00
Chr2	exonerate:protein2genome:local	similarity	964333	969704	8890	+	.	alignment_id 1 ; Query AFUB_020720-T-p1 ; Align 964333 1 4083 ; Align 968479 1363 276 ; Align 968820 1456 885
AFUB_020720-T-p1	exonerate:protein2genome:local	similarity	572	943	437	.	.	alignment_id 2 ; Target Chr2 ; Align 572 965956 372
Chr2	exonerate:protein2genome:local	gene	965956	967071	437	+	.	gene_id 2 ; Name=AFUB_020720-T-p1 ; gene_orientation . ; identity 33.60 ; similarity 50.54
Chr2	exonerate:protein2genome:local	cds	965956	967071	.	+	.
Chr2	exonerate:protein2genome:local	exon	965956	967071	.	+	.	insertions 0 ; deletions 0 ; identity 33.60 ; similarity 50.54
Chr2	exonerate:protein2genome:local	similarity	965956	967071	437	+	.	alignment_id 2 ; Query AFUB_020720-T-p1 ; Align 965956 572 1116
AFUB_020720-T-p1	exonerate:protein2genome:local	similarity	583	943	330	.	.	alignment_id 3 ; Target Chr2 ; Align 583 965731 76 ; Align 659 966037 285
Chr2	exonerate:protein2genome:local	gene	965731	966891	330	+	.	gene_id 3 ; Name=AFUB_020720-T-p1 ; gene_orientation + ; identity 27.42 ; similarity 48.48
Chr2	exonerate:protein2genome:local	cds	965731	965958	.	+	.
Chr2	exonerate:protein2genome:local	exon	965731	965958	.	+	.	insertions 0 ; deletions 0 ; identity 29.87 ; similarity 53.25
Chr2	exonerate:protein2genome:local	splice5	965959	965960	.	+	.	intron_id 1 ; splice_site "GT"
Chr2	exonerate:protein2genome:local	intron	965959	966036	.	+	.	intron_id 1
Chr2	exonerate:protein2genome:local	splice3	966035	966036	.	+	.	intron_id 0 ; splice_site "AG"
Chr2	exonerate:protein2genome:local	cds	966037	966891	.	+	.
Chr2	exonerate:protein2genome:local	exon	966037	966891	.	+	.	insertions 0 ; deletions 0 ; identity 27.02 ; similarity 47.37
Chr2	exonerate:protein2genome:local	similarity	965731	966891	330	+	.	alignment_id 3 ; Query AFUB_020720-T-p1 ; Align 965731 583 228 ; Align 966037 659 855
AFUB_020730-T-p1	exonerate:protein2genome:local	similarity	1	550	2753	.	.	alignment_id 1 ; Target Chr2 ; Align 1 970469 27 ; Align 29 970667 10 ; Align 39 970800 26 ; Align 66 970965 27 ; Align 93 971114 458
Chr2	exonerate:protein2genome:local	gene	970469	972487	2753	+	.	gene_id 1 ; Name=AFUB_020730-T-p1 ; gene_orientation + ; identity 100.00 ; similarity 100.00
Chr2	exonerate:protein2genome:local	cds	970469	970550	.	+	.
Chr2	exonerate:protein2genome:local	exon	970469	970550	.	+	.	insertions 0 ; deletions 0 ; identity 100.00 ; similarity 100.00
Chr2	exonerate:protein2genome:local	splice5	970551	970552	.	+	.	intron_id 1 ; splice_site "GT"
Chr2	exonerate:protein2genome:local	intron	970551	970664	.	+	.	intron_id 1
Chr2	exonerate:protein2genome:local	splice3	970663	970664	.	+	.	intron_id 0 ; splice_site "AG"
Chr2	exonerate:protein2genome:local	cds	970665	970696	.	+	.
Chr2	exonerate:protein2genome:local	exon	970665	970696	.	+	.	insertions 0 ; deletions 0 ; identity 100.00 ; similarity 100.00
Chr2	exonerate:protein2genome:local	splice5	970697	970698	.	+	.	intron_id 2 ; splice_site "GT"
Chr2	exonerate:protein2genome:local	intron	970697	970799	.	+	.	intron_id 2
Chr2	exonerate:protein2genome:local	splice3	970798	970799	.	+	.	intron_id 1 ; splice_site "AG"
Chr2	exonerate:protein2genome:local	cds	970800	970879	.	+	.
Chr2	exonerate:protein2genome:local	exon	970800	970879	.	+	.	insertions 0 ; deletions 0 ; identity 100.00 ; similarity 100.00
Chr2	exonerate:protein2genome:local	splice5	970880	970881	.	+	.	intron_id 3 ; splice_site "GT"
Chr2	exonerate:protein2genome:local	intron	970880	970963	.	+	.	intron_id 3
Chr2	exonerate:protein2genome:local	splice3	970962	970963	.	+	.	intron_id 2 ; splice_site "AG"
Chr2	exonerate:protein2genome:local	cds	970964	971045	.	+	.
Chr2	exonerate:protein2genome:local	exon	970964	971045	.	+	.	insertions 0 ; deletions 0 ; identity 100.00 ; similarity 100.00
Chr2	exonerate:protein2genome:local	splice5	971046	971047	.	+	.	intron_id 4 ; splice_site "GT"
Chr2	exonerate:protein2genome:local	intron	971046	971113	.	+	.	intron_id 4
Chr2	exonerate:protein2genome:local	splice3	971112	971113	.	+	.	intron_id 3 ; splice_site "AG"
Chr2	exonerate:protein2genome:local	cds	971114	972487	.	+	.
Chr2	exonerate:protein2genome:local	exon	971114	972487	.	+	.	insertions 0 ; deletions 0 ; identity 100.00 ; similarity 100.00
Chr2	exonerate:protein2genome:local	similarity	970469	972487	2753	+	.	alignment_id 1 ; Query AFUB_020730-T-p1 ; Align 970469 1 81 ; Align 970667 29 30 ; Align 970800 39 78 ; Align 970965 66 81 ; Align 971114 93 1374
AFUB_020530-T-p1	exonerate:protein2genome:local	similarity	1	920	4660	.	.	alignment_id 1 ; Target Chr2 ; Align 1 912541 97 ; Align 98 912837 1 ; Align 99 912846 27 ; Align 127 912974 111 ; Align 238 913387 149 ; Align 388 913892 252 ; Align 641 914703 177 ; Align 819 915299 102
Chr2	exonerate:protein2genome:local	gene	912541	915604	4660	+	.	gene_id 1 ; Name=AFUB_020530-T-p1 ; gene_orientation + ; identity 100.00 ; similarity 100.00
Chr2	exonerate:protein2genome:local	cds	912541	912927	.	+	.
Chr2	exonerate:protein2genome:local	exon	912541	912927	.	+	.	insertions 6 ; deletions 0 ; identity 100.00 ; similarity 100.00 ; frameshifts 5
Chr2	exonerate:protein2genome:local	splice5	912928	912929	.	+	.	intron_id 1 ; splice_site "GT"
Chr2	exonerate:protein2genome:local	intron	912928	912971	.	+	.	intron_id 1
Chr2	exonerate:protein2genome:local	splice3	912970	912971	.	+	.	intron_id 0 ; splice_site "AG"
Chr2	exonerate:protein2genome:local	cds	912972	913306	.	+	.
Chr2	exonerate:protein2genome:local	exon	912972	913306	.	+	.	insertions 0 ; deletions 0 ; identity 100.00 ; similarity 100.00
Chr2	exonerate:protein2genome:local	splice5	913307	913308	.	+	.	intron_id 2 ; splice_site "GT"
Chr2	exonerate:protein2genome:local	intron	913307	913386	.	+	.	intron_id 2
Chr2	exonerate:protein2genome:local	splice3	913385	913386	.	+	.	intron_id 1 ; splice_site "AG"
Chr2	exonerate:protein2genome:local	cds	913387	913835	.	+	.
Chr2	exonerate:protein2genome:local	exon	913387	913835	.	+	.	insertions 0 ; deletions 0 ; identity 100.00 ; similarity 100.00
Chr2	exonerate:protein2genome:local	splice5	913836	913837	.	+	.	intron_id 3 ; splice_site "GT"
Chr2	exonerate:protein2genome:local	intron	913836	913890	.	+	.	intron_id 3
Chr2	exonerate:protein2genome:local	splice3	913889	913890	.	+	.	intron_id 2 ; splice_site "AG"
Chr2	exonerate:protein2genome:local	cds	913891	914648	.	+	.
Chr2	exonerate:protein2genome:local	exon	913891	914648	.	+	.	insertions 0 ; deletions 0 ; identity 100.00 ; similarity 100.00
Chr2	exonerate:protein2genome:local	splice5	914649	914650	.	+	.	intron_id 4 ; splice_site "GT"
Chr2	exonerate:protein2genome:local	intron	914649	914700	.	+	.	intron_id 4
Chr2	exonerate:protein2genome:local	splice3	914699	914700	.	+	.	intron_id 3 ; splice_site "AG"
Chr2	exonerate:protein2genome:local	cds	914701	915234	.	+	.
Chr2	exonerate:protein2genome:local	exon	914701	915234	.	+	.	insertions 0 ; deletions 0 ; identity 100.00 ; similarity 100.00
Chr2	exonerate:protein2genome:local	splice5	915235	915236	.	+	.	intron_id 5 ; splice_site "GT"
Chr2	exonerate:protein2genome:local	intron	915235	915296	.	+	.	intron_id 5
Chr2	exonerate:protein2genome:local	splice3	915295	915296	.	+	.	intron_id 4 ; splice_site "AG"
Chr2	exonerate:protein2genome:local	cds	915297	915604	.	+	.
Chr2	exonerate:protein2genome:local	exon	915297	915604	.	+	.	insertions 0 ; deletions 0 ; identity 100.00 ; similarity 100.00
Chr2	exonerate:protein2genome:local	similarity	912541	915604	4660	+	.	alignment_id 1 ; Query AFUB_020530-T-p1 ; Align 912541 1 291 ; Align 912837 98 3 ; Align 912846 99 81 ; Align 912974 127 333 ; Align 913387 238 447 ; Align 913892 388 756 ; Align 914703 641 531 ; Align 915299 819 306
AFUB_020660-T-p1	exonerate:protein2genome:local	similarity	1	518	2702	.	.	alignment_id 1 ; Target Chr2 ; Align 1 952770 487 ; Align 489 954290 30
Chr2	exonerate:protein2genome:local	gene	952770	954379	2702	+	.	gene_id 1 ; Name=AFUB_020660-T-p1 ; gene_orientation + ; identity 100.00 ; similarity 100.00
Chr2	exonerate:protein2genome:local	cds	952770	954232	.	+	.
Chr2	exonerate:protein2genome:local	exon	952770	954232	.	+	.	insertions 0 ; deletions 0 ; identity 100.00 ; similarity 100.00
Chr2	exonerate:protein2genome:local	splice5	954233	954234	.	+	.	intron_id 1 ; splice_site "GT"
Chr2	exonerate:protein2genome:local	intron	954233	954288	.	+	.	intron_id 1
Chr2	exonerate:protein2genome:local	splice3	954287	954288	.	+	.	intron_id 0 ; splice_site "AG"
Chr2	exonerate:protein2genome:local	cds	954289	954379	.	+	.
Chr2	exonerate:protein2genome:local	exon	954289	954379	.	+	.	insertions 0 ; deletions 0 ; identity 100.00 ; similarity 100.00
Chr2	exonerate:protein2genome:local	similarity	952770	954379	2702	+	.	alignment_id 1 ; Query AFUB_020660-T-p1 ; Align 952770 1 1461 ; Align 954290 489 90
AFUB_020540-T-p1	exonerate:protein2genome:local	similarity	1	157	804	.	.	alignment_id 1 ; Target Chr2 ; Align 1 916007 157
Chr2	exonerate:protein2genome:local	gene	916007	916477	804	+	.	gene_id 1 ; Name=AFUB_020540-T-p1 ; gene_orientation . ; identity 100.00 ; similarity 100.00
Chr2	exonerate:protein2genome:local	cds	916007	916477	.	+	.
Chr2	exonerate:protein2genome:local	exon	916007	916477	.	+	.	insertions 0 ; deletions 0 ; identity 100.00 ; similarity 100.00
Chr2	exonerate:protein2genome:local	similarity	916007	916477	804	+	.	alignment_id 1 ; Query AFUB_020540-T-p1 ; Align 916007 1 471
AFUB_020820-T-p1	exonerate:protein2genome:local	similarity	619	787	267	.	.	alignment_id 1 ; Target Chr1 ; Align 619 2739415 65 ; Align 684 2739217 104
Chr1	exonerate:protein2genome:local	gene	2738905	2739414	267	-	.	gene_id 1 ; Name=AFUB_020820-T-p1 ; gene_orientation . ; identity 37.28 ; similarity 55.62
Chr1	exonerate:protein2genome:local	cds	2738905	2739414	.	-	.
Chr1	exonerate:protein2genome:local	exon	2738905	2739414	.	-	.	insertions 3 ; deletions 0 ; identity 37.28 ; similarity 55.62
Chr1	exonerate:protein2genome:local	similarity	2738905	2739414	267	-	.	alignment_id 1 ; Query AFUB_020820-T-p1 ; Align 2739415 619 195 ; Align 2739217 684 312
AFUB_020790-T-p1	exonerate:protein2genome:local	similarity	85	167	280	.	.	alignment_id 1 ; Target Chr1 ; Align 85 599652 19 ; Align 105 599709 63
Chr1	exonerate:protein2genome:local	gene	599652	599897	280	+	.	gene_id 1 ; Name=AFUB_020790-T-p1 ; gene_orientation . ; identity 68.29 ; similarity 75.61
Chr1	exonerate:protein2genome:local	cds	599652	599897	.	+	.
Chr1	exonerate:protein2genome:local	exon	599652	599897	.	+	.	insertions 0 ; deletions 1 ; identity 68.29 ; similarity 75.61
Chr1	exonerate:protein2genome:local	similarity	599652	599897	280	+	.	alignment_id 1 ; Query AFUB_020790-T-p1 ; Align 599652 85 57 ; Align 599709 105 189
AFUB_020630-T-p1	exonerate:protein2genome:local	similarity	141	514	480	.	.	alignment_id 1 ; Target Chr1 ; Align 141 1556960 168 ; Align 311 1557464 7 ; Align 319 1557485 41 ; Align 360 1557611 47 ; Align 408 1557752 7 ; Align 416 1557773 33 ; Align 449 1557875 34 ; Align 484 1557977 31
Chr1	exonerate:protein2genome:local	gene	1556960	1558069	480	+	.	gene_id 1 ; Name=AFUB_020630-T-p1 ; gene_orientation . ; identity 33.97 ; similarity 51.63
Chr1	exonerate:protein2genome:local	cds	1556960	1558069	.	+	.
Chr1	exonerate:protein2genome:local	exon	1556960	1558069	.	+	.	insertions 6 ; deletions 6 ; identity 33.97 ; similarity 51.63
Chr1	exonerate:protein2genome:local	similarity	1556960	1558069	480	+	.	alignment_id 1 ; Query AFUB_020630-T-p1 ; Align 1556960 141 504 ; Align 1557464 311 21 ; Align 1557485 319 123 ; Align 1557611 360 141 ; Align 1557752 408 21 ; Align 1557773 416 99 ; Align 1557875 449 102 ; Align 1557977 484 93
AFUB_020820-T-p1	exonerate:protein2genome:local	similarity	617	760	272	.	.	alignment_id 1 ; Target Chr1 ; Align 617 513024 8 ; Align 625 513051 59 ; Align 684 513231 77
Chr1	exonerate:protein2genome:local	gene	513024	513461	272	+	.	gene_id 1 ; Name=AFUB_020820-T-p1 ; gene_orientation . ; identity 40.97 ; similarity 65.28
Chr1	exonerate:protein2genome:local	cds	513024	513461	.	+	.
Chr1	exonerate:protein2genome:local	exon	513024	513461	.	+	.	insertions 6 ; deletions 0 ; identity 40.97 ; similarity 65.28
Chr1	exonerate:protein2genome:local	similarity	513024	513461	272	+	.	alignment_id 1 ; Query AFUB_020820-T-p1 ; Align 513024 617 24 ; Align 513051 625 177 ; Align 513231 684 231
AFUB_020820-T-p1	exonerate:protein2genome:local	similarity	619	761	264	.	.	alignment_id 2 ; Target Chr1 ; Align 619 3533498 34 ; Align 653 3533603 109
Chr1	exonerate:protein2genome:local	gene	3533498	3533929	264	+	.	gene_id 2 ; Name=AFUB_020820-T-p1 ; gene_orientation . ; identity 39.16 ; similarity 62.94
Chr1	exonerate:protein2genome:local	cds	3533498	3533929	.	+	.
Chr1	exonerate:protein2genome:local	exon	3533498	3533929	.	+	.	insertions 3 ; deletions 0 ; identity 39.16 ; similarity 62.94
Chr1	exonerate:protein2genome:local	similarity	3533498	3533929	264	+	.	alignment_id 2 ; Query AFUB_020820-T-p1 ; Align 3533498 619 102 ; Align 3533603 653 327
AFUB_020770-T-p1	exonerate:protein2genome:local	similarity	561	1110	1845	.	.	alignment_id 1 ; Target Chr1 ; Align 561 3045231 108 ; Align 669 3045560 239 ; Align 909 3046277 109 ; Align 1019 3046656 92
Chr1	exonerate:protein2genome:local	gene	3045231	3046931	1845	+	.	gene_id 1 ; Name=AFUB_020770-T-p1 ; gene_orientation + ; identity 67.52 ; similarity 79.93
Chr1	exonerate:protein2genome:local	cds	3045231	3046605	.	+	.
Chr1	exonerate:protein2genome:local	exon	3045231	3046605	.	+	.	insertions 0 ; deletions 1 ; identity 64.91 ; similarity 78.29 ; frameshifts 5
Chr1	exonerate:protein2genome:local	splice5	3046606	3046607	.	+	.	intron_id 1 ; splice_site "GT"
Chr1	exonerate:protein2genome:local	intron	3046606	3046654	.	+	.	intron_id 1
Chr1	exonerate:protein2genome:local	splice3	3046653	3046654	.	+	.	intron_id 0 ; splice_site "AG"
Chr1	exonerate:protein2genome:local	cds	3046655	3046931	.	+	.
Chr1	exonerate:protein2genome:local	exon	3046655	3046931	.	+	.	insertions 0 ; deletions 0 ; identity 80.43 ; similarity 88.04
Chr1	exonerate:protein2genome:local	similarity	3045231	3046931	1845	+	.	alignment_id 1 ; Query AFUB_020770-T-p1 ; Align 3045231 561 324 ; Align 3045560 669 717 ; Align 3046277 909 327 ; Align 3046656 1019 276
AFUB_020770-T-p1	exonerate:protein2genome:local	similarity	236	438	569	.	.	alignment_id 2 ; Target Chr1 ; Align 236 3044340 99 ; Align 338 3044637 101
Chr1	exonerate:protein2genome:local	gene	3044340	3044939	569	+	.	gene_id 2 ; Name=AFUB_020770-T-p1 ; gene_orientation . ; identity 59.00 ; similarity 75.50
Chr1	exonerate:protein2genome:local	cds	3044340	3044939	.	+	.
Chr1	exonerate:protein2genome:local	exon	3044340	3044939	.	+	.	insertions 0 ; deletions 3 ; identity 59.00 ; similarity 75.50
Chr1	exonerate:protein2genome:local	similarity	3044340	3044939	569	+	.	alignment_id 2 ; Query AFUB_020770-T-p1 ; Align 3044340 236 297 ; Align 3044637 338 303
AFUB_020770-T-p1	exonerate:protein2genome:local	similarity	462	564	257	.	.	alignment_id 3 ; Target Chr1 ; Align 462 3044961 103
Chr1	exonerate:protein2genome:local	gene	3044961	3045269	257	+	.	gene_id 3 ; Name=AFUB_020770-T-p1 ; gene_orientation . ; identity 46.60 ; similarity 70.87
Chr1	exonerate:protein2genome:local	cds	3044961	3045269	.	+	.
Chr1	exonerate:protein2genome:local	exon	3044961	3045269	.	+	.	insertions 0 ; deletions 0 ; identity 46.60 ; similarity 70.87
Chr1	exonerate:protein2genome:local	similarity	3044961	3045269	257	+	.	alignment_id 3 ; Query AFUB_020770-T-p1 ; Align 3044961 462 309
AFUB_020210-T-p1	exonerate:protein2genome:local	similarity	91	347	373	.	.	alignment_id 1 ; Target Chr7 ; Align 91 814138 80 ; Align 172 813898 29 ; Align 201 813790 63 ; Align 265 813565 30 ; Align 298 813475 27 ; Align 326 813364 22
Chr7	exonerate:protein2genome:local	gene	813298	814137	373	-	.	gene_id 1 ; Name=AFUB_020210-T-p1 ; gene_orientation + ; identity 45.42 ; similarity 62.55
Chr7	exonerate:protein2genome:local	cds	813811	814137	.	-	.
Chr7	exonerate:protein2genome:local	exon	813811	814137	.	-	.	insertions 0 ; deletions 1 ; identity 41.82 ; similarity 59.09
Chr7	exonerate:protein2genome:local	splice5	813809	813810	.	-	.	intron_id 1 ; splice_site "CT"
Chr7	exonerate:protein2genome:local	intron	813790	813810	.	-	.	intron_id 1
Chr7	exonerate:protein2genome:local	splice3	813790	813791	.	-	.	intron_id 0 ; splice_site "AG"
Chr7	exonerate:protein2genome:local	cds	813600	813789	.	-	.
Chr7	exonerate:protein2genome:local	exon	813600	813789	.	-	.	insertions 0 ; deletions 0 ; identity 39.68 ; similarity 57.14
Chr7	exonerate:protein2genome:local	splice5	813598	813599	.	-	.	intron_id 2 ; splice_site "GA"
Chr7	exonerate:protein2genome:local	intron	813567	813599	.	-	.	intron_id 2
Chr7	exonerate:protein2genome:local	splice3	813567	813568	.	-	.	intron_id 1 ; splice_site "AG"
Chr7	exonerate:protein2genome:local	cds	813393	813566	.	-	.
Chr7	exonerate:protein2genome:local	exon	813393	813566	.	-	.	insertions 0 ; deletions 3 ; identity 50.88 ; similarity 66.67
Chr7	exonerate:protein2genome:local	splice5	813391	813392	.	-	.	intron_id 3 ; splice_site "AT"
Chr7	exonerate:protein2genome:local	intron	813366	813392	.	-	.	intron_id 3
Chr7	exonerate:protein2genome:local	splice3	813366	813367	.	-	.	intron_id 2 ; splice_site "CG"
Chr7	exonerate:protein2genome:local	cds	813298	813365	.	-	.
Chr7	exonerate:protein2genome:local	exon	813298	813365	.	-	.	insertions 0 ; deletions 0 ; identity 63.64 ; similarity 81.82
Chr7	exonerate:protein2genome:local	similarity	813298	814137	373	-	.	alignment_id 1 ; Query AFUB_020210-T-p1 ; Align 814138 91 240 ; Align 813898 172 87 ; Align 813790 201 189 ; Align 813565 265 90 ; Align 813475 298 81 ; Align 813364 326 66
AFUB_020210-T-p1	exonerate:protein2genome:local	similarity	172	403	289	.	.	alignment_id 2 ; Target Chr7 ; Align 172 373025 33 ; Align 205 372917 118 ; Align 325 372563 7 ; Align 333 372484 71
Chr7	exonerate:protein2genome:local	gene	372271	373024	289	-	.	gene_id 2 ; Name=AFUB_020210-T-p1 ; gene_orientation + ; identity 35.37 ; similarity 56.33
Chr7	exonerate:protein2genome:local	cds	372540	373024	.	-	.
Chr7	exonerate:protein2genome:local	exon	372540	373024	.	-	.	insertions 9 ; deletions 2 ; identity 31.65 ; similarity 52.53
Chr7	exonerate:protein2genome:local	splice5	372538	372539	.	-	.	intron_id 1 ; splice_site "GT"
Chr7	exonerate:protein2genome:local	intron	372485	372539	.	-	.	intron_id 1
Chr7	exonerate:protein2genome:local	splice3	372485	372486	.	-	.	intron_id 0 ; splice_site "AG"
Chr7	exonerate:protein2genome:local	cds	372271	372484	.	-	.
Chr7	exonerate:protein2genome:local	exon	372271	372484	.	-	.	insertions 0 ; deletions 0 ; identity 43.66 ; similarity 64.79
Chr7	exonerate:protein2genome:local	similarity	372271	373024	289	-	.	alignment_id 2 ; Query AFUB_020210-T-p1 ; Align 373025 172 99 ; Align 372917 205 354 ; Align 372563 325 21 ; Align 372484 333 213
AFUB_020150-T-p1	exonerate:protein2genome:local	similarity	636	842	363	.	.	alignment_id 1 ; Target Chr7 ; Align 636 138485 14 ; Align 650 138530 84 ; Align 734 138788 37 ; Align 771 138902 52 ; Align 823 139064 20
Chr7	exonerate:protein2genome:local	gene	138485	139123	363	+	.	gene_id 1 ; Name=AFUB_020150-T-p1 ; gene_orientation . ; identity 42.03 ; similarity 64.25
Chr7	exonerate:protein2genome:local	cds	138485	139123	.	+	.
Chr7	exonerate:protein2genome:local	exon	138485	139123	.	+	.	insertions 18 ; deletions 0 ; identity 42.03 ; similarity 64.25
Chr7	exonerate:protein2genome:local	similarity	138485	139123	363	+	.	alignment_id 1 ; Query AFUB_020150-T-p1 ; Align 138485 636 42 ; Align 138530 650 252 ; Align 138788 734 111 ; Align 138902 771 156 ; Align 139064 823 60
AFUB_020150-T-p1	exonerate:protein2genome:local	similarity	760	862	288	.	.	alignment_id 2 ; Target Chr7 ; Align 760 136814 103
Chr7	exonerate:protein2genome:local	gene	136814	137122	288	+	.	gene_id 2 ; Name=AFUB_020150-T-p1 ; gene_orientation . ; identity 54.37 ; similarity 75.73
Chr7	exonerate:protein2genome:local	cds	136814	137122	.	+	.
Chr7	exonerate:protein2genome:local	exon	136814	137122	.	+	.	insertions 0 ; deletions 0 ; identity 54.37 ; similarity 75.73
Chr7	exonerate:protein2genome:local	similarity	136814	137122	288	+	.	alignment_id 2 ; Query AFUB_020150-T-p1 ; Align 136814 760 309
AFUB_019630-T-p1	exonerate:protein2genome:local	similarity	10	305	750	.	.	alignment_id 1 ; Target Chr6 ; Align 10 1863334 52 ; Align 62 1863065 66 ; Align 128 1862815 26 ; Align 154 1862731 107 ; Align 262 1862354 44
Chr6	exonerate:protein2genome:local	gene	1862222	1863333	750	-	.	gene_id 1 ; Name=AFUB_019630-T-p1 ; gene_orientation + ; identity 54.58 ; similarity 71.86
Chr6	exonerate:protein2genome:local	cds	1863178	1863333	.	-	.
Chr6	exonerate:protein2genome:local	exon	1863178	1863333	.	-	.	insertions 0 ; deletions 0 ; identity 39.62 ; similarity 62.26
Chr6	exonerate:protein2genome:local	splice5	1863176	1863177	.	-	.	intron_id 1 ; splice_site "GT"
Chr6	exonerate:protein2genome:local	intron	1863065	1863177	.	-	.	intron_id 1
Chr6	exonerate:protein2genome:local	splice3	1863065	1863066	.	-	.	intron_id 0 ; splice_site "AA"
Chr6	exonerate:protein2genome:local	cds	1862867	1863064	.	-	.
Chr6	exonerate:protein2genome:local	exon	1862867	1863064	.	-	.	insertions 0 ; deletions 0 ; identity 47.76 ; similarity 70.15
Chr6	exonerate:protein2genome:local	splice5	1862865	1862866	.	-	.	intron_id 2 ; splice_site "GT"
Chr6	exonerate:protein2genome:local	intron	1862815	1862866	.	-	.	intron_id 2
Chr6	exonerate:protein2genome:local	splice3	1862815	1862816	.	-	.	intron_id 1 ; splice_site "AG"
Chr6	exonerate:protein2genome:local	cds	1862409	1862814	.	-	.
Chr6	exonerate:protein2genome:local	exon	1862409	1862814	.	-	.	insertions 6 ; deletions 0 ; identity 67.67 ; similarity 82.71
Chr6	exonerate:protein2genome:local	splice5	1862407	1862408	.	-	.	intron_id 3 ; splice_site "GT"
Chr6	exonerate:protein2genome:local	intron	1862356	1862408	.	-	.	intron_id 3
Chr6	exonerate:protein2genome:local	splice3	1862356	1862357	.	-	.	intron_id 2 ; splice_site "AG"
Chr6	exonerate:protein2genome:local	cds	1862222	1862355	.	-	.
Chr6	exonerate:protein2genome:local	exon	1862222	1862355	.	-	.	insertions 0 ; deletions 0 ; identity 40.91 ; similarity 52.27
Chr6	exonerate:protein2genome:local	similarity	1862222	1863333	750	-	.	alignment_id 1 ; Query AFUB_019630-T-p1 ; Align 1863334 10 156 ; Align 1863065 62 198 ; Align 1862815 128 78 ; Align 1862731 154 321 ; Align 1862354 262 132
AFUB_019780-T-p1	exonerate:protein2genome:local	similarity	400	623	379	.	.	alignment_id 1 ; Target Chr6 ; Align 400 1831178 23 ; Align 423 1831250 45 ; Align 469 1831438 50 ; Align 520 1831588 80 ; Align 602 1831828 22
Chr6	exonerate:protein2genome:local	gene	1831178	1831893	379	+	.	gene_id 1 ; Name=AFUB_019780-T-p1 ; gene_orientation + ; identity 39.55 ; similarity 60.91
Chr6	exonerate:protein2genome:local	cds	1831178	1831385	.	+	.
Chr6	exonerate:protein2genome:local	exon	1831178	1831385	.	+	.	insertions 3 ; deletions 0 ; identity 44.12 ; similarity 63.24
Chr6	exonerate:protein2genome:local	splice5	1831386	1831387	.	+	.	intron_id 1 ; splice_site "GT"
Chr6	exonerate:protein2genome:local	intron	1831386	1831435	.	+	.	intron_id 1
Chr6	exonerate:protein2genome:local	splice3	1831434	1831435	.	+	.	intron_id 0 ; splice_site "AG"
Chr6	exonerate:protein2genome:local	cds	1831436	1831893	.	+	.
Chr6	exonerate:protein2genome:local	exon	1831436	1831893	.	+	.	insertions 0 ; deletions 3 ; identity 37.50 ; similarity 59.87
Chr6	exonerate:protein2genome:local	similarity	1831178	1831893	379	+	.	alignment_id 1 ; Query AFUB_019780-T-p1 ; Align 1831178 400 69 ; Align 1831250 423 135 ; Align 1831438 469 150 ; Align 1831588 520 240 ; Align 1831828 602 66
AFUB_020150-T-p1	exonerate:protein2genome:local	similarity	636	867	496	.	.	alignment_id 1 ; Target Chr6 ; Align 636 1096627 13 ; Align 649 1096672 83 ; Align 732 1096927 27 ; Align 760 1097090 108
Chr6	exonerate:protein2genome:local	gene	1096627	1097413	496	+	.	gene_id 1 ; Name=AFUB_020150-T-p1 ; gene_orientation + ; identity 47.62 ; similarity 68.40
Chr6	exonerate:protein2genome:local	cds	1096627	1097009	.	+	.
Chr6	exonerate:protein2genome:local	exon	1096627	1097009	.	+	.	insertions 12 ; deletions 0 ; identity 43.09 ; similarity 63.41
Chr6	exonerate:protein2genome:local	splice5	1097010	1097011	.	+	.	intron_id 1 ; splice_site "GT"
Chr6	exonerate:protein2genome:local	intron	1097010	1097088	.	+	.	intron_id 1
Chr6	exonerate:protein2genome:local	splice3	1097087	1097088	.	+	.	intron_id 0 ; splice_site "AG"
Chr6	exonerate:protein2genome:local	cds	1097089	1097413	.	+	.
Chr6	exonerate:protein2genome:local	exon	1097089	1097413	.	+	.	insertions 0 ; deletions 0 ; identity 52.78 ; similarity 74.07
Chr6	exonerate:protein2genome:local	similarity	1096627	1097413	496	+	.	alignment_id 1 ; Query AFUB_020150-T-p1 ; Align 1096627 636 39 ; Align 1096672 649 249 ; Align 1096927 732 81 ; Align 1097090 760 324
AFUB_020150-T-p1	exonerate:protein2genome:local	similarity	631	871	481	.	.	alignment_id 2 ; Target Chr6 ; Align 631 999864 18 ; Align 649 999924 94 ; Align 744 1000236 128
Chr6	exonerate:protein2genome:local	gene	999864	1000619	481	+	.	gene_id 2 ; Name=AFUB_020150-T-p1 ; gene_orientation + ; identity 45.00 ; similarity 65.00
Chr6	exonerate:protein2genome:local	cds	999864	1000207	.	+	.
Chr6	exonerate:protein2genome:local	exon	999864	1000207	.	+	.	insertions 6 ; deletions 0 ; identity 37.50 ; similarity 58.93
Chr6	exonerate:protein2genome:local	splice5	1000208	1000209	.	+	.	intron_id 1 ; splice_site "GT"
Chr6	exonerate:protein2genome:local	intron	1000208	1000234	.	+	.	intron_id 1
Chr6	exonerate:protein2genome:local	splice3	1000233	1000234	.	+	.	intron_id 0 ; splice_site "AA"
Chr6	exonerate:protein2genome:local	cds	1000235	1000619	.	+	.
Chr6	exonerate:protein2genome:local	exon	1000235	1000619	.	+	.	insertions 0 ; deletions 0 ; identity 51.56 ; similarity 70.31
Chr6	exonerate:protein2genome:local	similarity	999864	1000619	481	+	.	alignment_id 2 ; Query AFUB_020150-T-p1 ; Align 999864 631 54 ; Align 999924 649 282 ; Align 1000236 744 384
AFUB_020150-T-p1	exonerate:protein2genome:local	similarity	740	871	370	.	.	alignment_id 3 ; Target Chr6 ; Align 740 1094913 132
Chr6	exonerate:protein2genome:local	gene	1094913	1095308	370	+	.	gene_id 3 ; Name=AFUB_020150-T-p1 ; gene_orientation . ; identity 52.27 ; similarity 75.76
Chr6	exonerate:protein2genome:local	cds	1094913	1095308	.	+	.
Chr6	exonerate:protein2genome:local	exon	1094913	1095308	.	+	.	insertions 0 ; deletions 0 ; identity 52.27 ; similarity 75.76
Chr6	exonerate:protein2genome:local	similarity	1094913	1095308	370	+	.	alignment_id 3 ; Query AFUB_020150-T-p1 ; Align 1094913 740 396
AFUB_020060-T-p1	exonerate:protein2genome:local	similarity	88	484	785	.	.	alignment_id 1 ; Target Chr6 ; Align 88 1977790 108 ; Align 196 1978126 59 ; Align 255 1978306 185 ; Align 440 1978867 45
Chr6	exonerate:protein2genome:local	gene	1977790	1979001	785	+	.	gene_id 1 ; Name=AFUB_020060-T-p1 ; gene_orientation . ; identity 39.04 ; similarity 64.74
Chr6	exonerate:protein2genome:local	cds	1977790	1979001	.	+	.
Chr6	exonerate:protein2genome:local	exon	1977790	1979001	.	+	.	insertions 21 ; deletions 0 ; identity 39.04 ; similarity 64.74
Chr6	exonerate:protein2genome:local	similarity	1977790	1979001	785	+	.	alignment_id 1 ; Query AFUB_020060-T-p1 ; Align 1977790 88 324 ; Align 1978126 196 177 ; Align 1978306 255 555 ; Align 1978867 440 135
AFUB_020210-T-p1	exonerate:protein2genome:local	similarity	103	324	406	.	.	alignment_id 1 ; Target Chr5 ; Align 103 3337433 69 ; Align 172 3337223 30 ; Align 202 3337130 71 ; Align 273 3336914 52
Chr5	exonerate:protein2genome:local	gene	3336758	3337432	406	-	.	gene_id 1 ; Name=AFUB_020210-T-p1 ; gene_orientation . ; identity 42.79 ; similarity 61.71
Chr5	exonerate:protein2genome:local	cds	3336758	3337432	.	-	.
Chr5	exonerate:protein2genome:local	exon	3336758	3337432	.	-	.	insertions 9 ; deletions 0 ; identity 42.79 ; similarity 61.71
Chr5	exonerate:protein2genome:local	similarity	3336758	3337432	406	-	.	alignment_id 1 ; Query AFUB_020210-T-p1 ; Align 3337433 103 207 ; Align 3337223 172 90 ; Align 3337130 202 213 ; Align 3336914 273 156
AFUB_020210-T-p1	exonerate:protein2genome:local	similarity	179	382	348	.	.	alignment_id 1 ; Target Chr5 ; Align 179 3383986 20 ; Align 199 3384058 76 ; Align 276 3384346 107
Chr5	exonerate:protein2genome:local	gene	3383986	3384666	348	+	.	gene_id 1 ; Name=AFUB_020210-T-p1 ; gene_orientation + ; identity 43.35 ; similarity 62.07
Chr5	exonerate:protein2genome:local	cds	3383986	3384286	.	+	.
Chr5	exonerate:protein2genome:local	exon	3383986	3384286	.	+	.	insertions 12 ; deletions 0 ; identity 34.38 ; similarity 59.38
Chr5	exonerate:protein2genome:local	splice5	3384287	3384288	.	+	.	intron_id 1 ; splice_site "AG"
Chr5	exonerate:protein2genome:local	intron	3384287	3384343	.	+	.	intron_id 1
Chr5	exonerate:protein2genome:local	splice3	3384342	3384343	.	+	.	intron_id 0 ; splice_site "GG"
Chr5	exonerate:protein2genome:local	cds	3384344	3384666	.	+	.
Chr5	exonerate:protein2genome:local	exon	3384344	3384666	.	+	.	insertions 0 ; deletions 0 ; identity 51.40 ; similarity 64.49
Chr5	exonerate:protein2genome:local	similarity	3383986	3384666	348	+	.	alignment_id 1 ; Query AFUB_020210-T-p1 ; Align 3383986 179 60 ; Align 3384058 199 228 ; Align 3384346 276 321
AFUB_019780-T-p1	exonerate:protein2genome:local	similarity	402	578	366	.	.	alignment_id 1 ; Target Chr5 ; Align 402 1655515 21 ; Align 423 1655581 90 ; Align 514 1655851 65
Chr5	exonerate:protein2genome:local	gene	1655515	1656045	366	+	.	gene_id 1 ; Name=AFUB_019780-T-p1 ; gene_orientation . ; identity 44.32 ; similarity 63.64
Chr5	exonerate:protein2genome:local	cds	1655515	1656045	.	+	.
Chr5	exonerate:protein2genome:local	exon	1655515	1656045	.	+	.	insertions 3 ; deletions 1 ; identity 44.32 ; similarity 63.64
Chr5	exonerate:protein2genome:local	similarity	1655515	1656045	366	+	.	alignment_id 1 ; Query AFUB_019780-T-p1 ; Align 1655515 402 63 ; Align 1655581 423 270 ; Align 1655851 514 195
AFUB_020150-T-p1	exonerate:protein2genome:local	similarity	633	881	491	.	.	alignment_id 1 ; Target Chr5 ; Align 633 1365219 17 ; Align 650 1365276 84 ; Align 734 1365555 148
Chr5	exonerate:protein2genome:local	gene	1365219	1365998	491	+	.	gene_id 1 ; Name=AFUB_020150-T-p1 ; gene_orientation + ; identity 44.98 ; similarity 66.67
Chr5	exonerate:protein2genome:local	cds	1365219	1365527	.	+	.
Chr5	exonerate:protein2genome:local	exon	1365219	1365527	.	+	.	insertions 6 ; deletions 0 ; identity 37.25 ; similarity 62.75
Chr5	exonerate:protein2genome:local	splice5	1365528	1365529	.	+	.	intron_id 1 ; splice_site "TT"
Chr5	exonerate:protein2genome:local	intron	1365528	1365554	.	+	.	intron_id 1
Chr5	exonerate:protein2genome:local	splice3	1365553	1365554	.	+	.	intron_id 0 ; splice_site "AG"
Chr5	exonerate:protein2genome:local	cds	1365555	1365998	.	+	.
Chr5	exonerate:protein2genome:local	exon	1365555	1365998	.	+	.	insertions 0 ; deletions 0 ; identity 50.00 ; similarity 69.59
Chr5	exonerate:protein2genome:local	similarity	1365219	1365998	491	+	.	alignment_id 1 ; Query AFUB_020150-T-p1 ; Align 1365219 633 51 ; Align 1365276 650 252 ; Align 1365555 734 444
AFUB_020150-T-p1	exonerate:protein2genome:local	similarity	553	859	519	.	.	alignment_id 1 ; Target Chr4 ; Align 553 2354318 74 ; Align 628 2354096 22 ; Align 650 2354024 102 ; Align 753 2353718 6 ; Align 759 2353646 63 ; Align 822 2353454 22 ; Align 844 2353385 16
Chr4	exonerate:protein2genome:local	gene	2353337	2354317	519	-	.	gene_id 1 ; Name=AFUB_020150-T-p1 ; gene_orientation + ; identity 42.62 ; similarity 60.33
Chr4	exonerate:protein2genome:local	cds	2353700	2354317	.	-	.
Chr4	exonerate:protein2genome:local	exon	2353700	2354317	.	-	.	insertions 6 ; deletions 2 ; identity 35.12 ; similarity 51.22
Chr4	exonerate:protein2genome:local	splice5	2353698	2353699	.	-	.	intron_id 1 ; splice_site "GT"
Chr4	exonerate:protein2genome:local	intron	2353646	2353699	.	-	.	intron_id 1
Chr4	exonerate:protein2genome:local	splice3	2353646	2353647	.	-	.	intron_id 0 ; splice_site "AG"
Chr4	exonerate:protein2genome:local	cds	2353337	2353645	.	-	.
Chr4	exonerate:protein2genome:local	exon	2353337	2353645	.	-	.	insertions 6 ; deletions 0 ; identity 58.42 ; similarity 79.21
Chr4	exonerate:protein2genome:local	similarity	2353337	2354317	519	-	.	alignment_id 1 ; Query AFUB_020150-T-p1 ; Align 2354318 553 222 ; Align 2354096 628 66 ; Align 2354024 650 306 ; Align 2353718 753 18 ; Align 2353646 759 189 ; Align 2353454 822 66 ; Align 2353385 844 48
AFUB_020150-T-p1	exonerate:protein2genome:local	similarity	615	910	450	.	.	alignment_id 2 ; Target Chr4 ; Align 615 3533839 38 ; Align 653 3533719 85 ; Align 738 3533437 30 ; Align 770 3533347 141
Chr4	exonerate:protein2genome:local	gene	3532924	3533838	450	-	.	gene_id 2 ; Name=AFUB_020150-T-p1 ; gene_orientation + ; identity 38.44 ; similarity 59.52
Chr4	exonerate:protein2genome:local	cds	3533464	3533838	.	-	.
Chr4	exonerate:protein2genome:local	exon	3533464	3533838	.	-	.	insertions 6 ; deletions 0 ; identity 30.65 ; similarity 54.03
Chr4	exonerate:protein2genome:local	splice5	3533462	3533463	.	-	.	intron_id 1 ; splice_site "AA"
Chr4	exonerate:protein2genome:local	intron	3533437	3533463	.	-	.	intron_id 1
Chr4	exonerate:protein2genome:local	splice3	3533437	3533438	.	-	.	intron_id 0 ; splice_site "AG"
Chr4	exonerate:protein2genome:local	cds	3532924	3533436	.	-	.
Chr4	exonerate:protein2genome:local	exon	3532924	3533436	.	-	.	insertions 0 ; deletions 2 ; identity 43.86 ; similarity 63.16
Chr4	exonerate:protein2genome:local	similarity	3532924	3533838	450	-	.	alignment_id 2 ; Query AFUB_020150-T-p1 ; Align 3533839 615 114 ; Align 3533719 653 255 ; Align 3533437 738 90 ; Align 3533347 770 423
AFUB_020150-T-p1	exonerate:protein2genome:local	similarity	649	862	358	.	.	alignment_id 3 ; Target Chr4 ; Align 649 2046416 91 ; Align 740 2043819 83 ; Align 823 2043561 40
Chr4	exonerate:protein2genome:local	gene	2043441	2046415	358	-	.	gene_id 3 ; Name=AFUB_020150-T-p1 ; gene_orientation + ; identity 38.79 ; similarity 64.95
Chr4	exonerate:protein2genome:local	cds	2046143	2046415	.	-	.
Chr4	exonerate:protein2genome:local	exon	2046143	2046415	.	-	.	insertions 0 ; deletions 0 ; identity 34.78 ; similarity 64.13
Chr4	exonerate:protein2genome:local	splice5	2046141	2046142	.	-	.	intron_id 1 ; splice_site "GT"
Chr4	exonerate:protein2genome:local	intron	2043819	2046142	.	-	.	intron_id 1
Chr4	exonerate:protein2genome:local	splice3	2043819	2043820	.	-	.	intron_id 0 ; splice_site "TG"
Chr4	exonerate:protein2genome:local	cds	2043441	2043818	.	-	.
Chr4	exonerate:protein2genome:local	exon	2043441	2043818	.	-	.	insertions 9 ; deletions 0 ; identity 41.46 ; similarity 65.04
Chr4	exonerate:protein2genome:local	similarity	2043441	2046415	358	-	.	alignment_id 3 ; Query AFUB_020150-T-p1 ; Align 2046416 649 273 ; Align 2043819 740 249 ; Align 2043561 823 120
AFUB_019780-T-p1	exonerate:protein2genome:local	similarity	403	594	388	.	.	alignment_id 1 ; Target Chr4 ; Align 403 1084311 20 ; Align 423 1084248 91 ; Align 515 1083975 80
Chr4	exonerate:protein2genome:local	gene	1083735	1084310	388	-	.	gene_id 1 ; Name=AFUB_019780-T-p1 ; gene_orientation . ; identity 44.50 ; similarity 61.78
Chr4	exonerate:protein2genome:local	cds	1083735	1084310	.	-	.
Chr4	exonerate:protein2genome:local	exon	1083735	1084310	.	-	.	insertions 3 ; deletions 1 ; identity 44.50 ; similarity 61.78
Chr4	exonerate:protein2genome:local	similarity	1083735	1084310	388	-	.	alignment_id 1 ; Query AFUB_019780-T-p1 ; Align 1084311 403 60 ; Align 1084248 423 273 ; Align 1083975 515 240
AFUB_019780-T-p1	exonerate:protein2genome:local	similarity	422	634	349	.	.	alignment_id 2 ; Target Chr4 ; Align 422 1126159 88 ; Align 511 1125895 11 ; Align 527 1125862 75 ; Align 604 1125637 31
Chr4	exonerate:protein2genome:local	gene	1125544	1126158	349	-	.	gene_id 2 ; Name=AFUB_019780-T-p1 ; gene_orientation . ; identity 43.41 ; similarity 60.49
Chr4	exonerate:protein2genome:local	cds	1125544	1126158	.	-	.
Chr4	exonerate:protein2genome:local	exon	1125544	1126158	.	-	.	insertions 0 ; deletions 8 ; identity 43.41 ; similarity 60.49
Chr4	exonerate:protein2genome:local	similarity	1125544	1126158	349	-	.	alignment_id 2 ; Query AFUB_019780-T-p1 ; Align 1126159 422 264 ; Align 1125895 511 33 ; Align 1125862 527 225 ; Align 1125637 604 93
AFUB_019780-T-p1	exonerate:protein2genome:local	similarity	401	745	751	.	.	alignment_id 1 ; Target Chr4 ; Align 401 2804058 118 ; Align 523 2804412 77 ; Align 602 2804643 95 ; Align 698 2804928 10 ; Align 709 2804958 29 ; Align 738 2805051 8
Chr4	exonerate:protein2genome:local	gene	2804058	2805074	751	+	.	gene_id 1 ; Name=AFUB_019780-T-p1 ; gene_orientation . ; identity 49.85 ; similarity 68.55
Chr4	exonerate:protein2genome:local	cds	2804058	2805074	.	+	.
Chr4	exonerate:protein2genome:local	exon	2804058	2805074	.	+	.	insertions 6 ; deletions 8 ; identity 49.85 ; similarity 68.55
Chr4	exonerate:protein2genome:local	similarity	2804058	2805074	751	+	.	alignment_id 1 ; Query AFUB_019780-T-p1 ; Align 2804058 401 354 ; Align 2804412 523 231 ; Align 2804643 602 285 ; Align 2804928 698 30 ; Align 2804958 709 87 ; Align 2805051 738 24
AFUB_019980-T-p1	exonerate:protein2genome:local	similarity	4	282	816	.	.	alignment_id 1 ; Target Chr3 ; Align 4 962858 79 ; Align 84 962553 44 ; Align 128 962418 155
Chr3	exonerate:protein2genome:local	gene	961953	962857	816	-	.	gene_id 1 ; Name=AFUB_019980-T-p1 ; gene_orientation + ; identity 56.12 ; similarity 72.30
Chr3	exonerate:protein2genome:local	cds	962619	962857	.	-	.
Chr3	exonerate:protein2genome:local	exon	962619	962857	.	-	.	insertions 0 ; deletions 0 ; identity 60.76 ; similarity 73.42
Chr3	exonerate:protein2genome:local	splice5	962617	962618	.	-	.	intron_id 1 ; splice_site "GT"
Chr3	exonerate:protein2genome:local	intron	962554	962618	.	-	.	intron_id 1
Chr3	exonerate:protein2genome:local	splice3	962554	962555	.	-	.	intron_id 0 ; splice_site "AG"
Chr3	exonerate:protein2genome:local	cds	961953	962553	.	-	.
Chr3	exonerate:protein2genome:local	exon	961953	962553	.	-	.	insertions 3 ; deletions 0 ; identity 54.27 ; similarity 71.86
Chr3	exonerate:protein2genome:local	similarity	961953	962857	816	-	.	alignment_id 1 ; Query AFUB_019980-T-p1 ; Align 962858 4 237 ; Align 962553 84 132 ; Align 962418 128 465
AFUB_019780-T-p1	exonerate:protein2genome:local	similarity	401	650	455	.	.	alignment_id 1 ; Target Chr3 ; Align 401 2188553 22 ; Align 423 2188484 94 ; Align 518 2188202 82 ; Align 602 2187956 49
Chr3	exonerate:protein2genome:local	gene	2187809	2188552	455	-	.	gene_id 1 ; Name=AFUB_019780-T-p1 ; gene_orientation . ; identity 41.30 ; similarity 59.51
Chr3	exonerate:protein2genome:local	cds	2187809	2188552	.	-	.
Chr3	exonerate:protein2genome:local	exon	2187809	2188552	.	-	.	insertions 3 ; deletions 3 ; identity 41.30 ; similarity 59.51
Chr3	exonerate:protein2genome:local	similarity	2187809	2188552	455	-	.	alignment_id 1 ; Query AFUB_019780-T-p1 ; Align 2188553 401 66 ; Align 2188484 423 282 ; Align 2188202 518 246 ; Align 2187956 602 147
AFUB_019780-T-p1	exonerate:protein2genome:local	similarity	400	638	320	.	.	alignment_id 2 ; Target Chr3 ; Align 400 2256352 23 ; Align 423 2256280 9 ; Align 433 2256253 92 ; Align 527 2255977 17 ; Align 544 2255914 95
Chr3	exonerate:protein2genome:local	gene	2255629	2256351	320	-	.	gene_id 2 ; Name=AFUB_019780-T-p1 ; gene_orientation . ; identity 38.14 ; similarity 55.51
Chr3	exonerate:protein2genome:local	cds	2255629	2256351	.	-	.
Chr3	exonerate:protein2genome:local	exon	2255629	2256351	.	-	.	insertions 15 ; deletions 3 ; identity 38.14 ; similarity 55.51
Chr3	exonerate:protein2genome:local	similarity	2255629	2256351	320	-	.	alignment_id 2 ; Query AFUB_019780-T-p1 ; Align 2256352 400 69 ; Align 2256280 423 27 ; Align 2256253 433 276 ; Align 2255977 527 51 ; Align 2255914 544 285
AFUB_020150-T-p1	exonerate:protein2genome:local	similarity	634	864	448	.	.	alignment_id 1 ; Target Chr3 ; Align 634 1065121 16 ; Align 650 1065067 84 ; Align 734 1064806 131
Chr3	exonerate:protein2genome:local	gene	1064413	1065120	448	-	.	gene_id 1 ; Name=AFUB_020150-T-p1 ; gene_orientation . ; identity 42.86 ; similarity 62.77
Chr3	exonerate:protein2genome:local	cds	1064413	1065120	.	-	.
Chr3	exonerate:protein2genome:local	exon	1064413	1065120	.	-	.	insertions 15 ; deletions 0 ; identity 42.86 ; similarity 62.77
Chr3	exonerate:protein2genome:local	similarity	1064413	1065120	448	-	.	alignment_id 1 ; Query AFUB_020150-T-p1 ; Align 1065121 634 48 ; Align 1065067 650 252 ; Align 1064806 734 393
AFUB_020150-T-p1	exonerate:protein2genome:local	similarity	742	876	324	.	.	alignment_id 2 ; Target Chr3 ; Align 742 1066789 135
Chr3	exonerate:protein2genome:local	gene	1066384	1066788	324	-	.	gene_id 2 ; Name=AFUB_020150-T-p1 ; gene_orientation . ; identity 46.67 ; similarity 67.41
Chr3	exonerate:protein2genome:local	cds	1066384	1066788	.	-	.
Chr3	exonerate:protein2genome:local	exon	1066384	1066788	.	-	.	insertions 0 ; deletions 0 ; identity 46.67 ; similarity 67.41
Chr3	exonerate:protein2genome:local	similarity	1066384	1066788	324	-	.	alignment_id 2 ; Query AFUB_020150-T-p1 ; Align 1066789 742 405
AFUB_019790-T-p1	exonerate:protein2genome:local	similarity	283	548	276	.	.	alignment_id 1 ; Target Chr3 ; Align 283 678677 54 ; Align 337 678848 29 ; Align 367 678935 98 ; Align 466 679229 1 ; Align 467 679234 82
Chr3	exonerate:protein2genome:local	gene	678677	679479	276	+	.	gene_id 1 ; Name=AFUB_019790-T-p1 ; gene_orientation . ; identity 34.09 ; similarity 51.52
Chr3	exonerate:protein2genome:local	cds	678677	679479	.	+	.
Chr3	exonerate:protein2genome:local	exon	678677	679479	.	+	.	insertions 9 ; deletions 2 ; identity 34.09 ; similarity 51.52 ; frameshifts 2
Chr3	exonerate:protein2genome:local	similarity	678677	679479	276	+	.	alignment_id 1 ; Query AFUB_019790-T-p1 ; Align 678677 283 162 ; Align 678848 337 87 ; Align 678935 367 294 ; Align 679229 466 3 ; Align 679234 467 246
AFUB_020150-T-p1	exonerate:protein2genome:local	similarity	628	864	459	.	.	alignment_id 1 ; Target Chr3 ; Align 628 1217894 21 ; Align 649 1217963 53 ; Align 703 1218122 31 ; Align 734 1218224 131
Chr3	exonerate:protein2genome:local	gene	1217894	1218616	459	+	.	gene_id 1 ; Name=AFUB_020150-T-p1 ; gene_orientation . ; identity 46.19 ; similarity 61.44
Chr3	exonerate:protein2genome:local	cds	1217894	1218616	.	+	.
Chr3	exonerate:protein2genome:local	exon	1217894	1218616	.	+	.	insertions 15 ; deletions 1 ; identity 46.19 ; similarity 61.44
Chr3	exonerate:protein2genome:local	similarity	1217894	1218616	459	+	.	alignment_id 1 ; Query AFUB_020150-T-p1 ; Align 1217894 628 63 ; Align 1217963 649 159 ; Align 1218122 703 93 ; Align 1218224 734 393
AFUB_020150-T-p1	exonerate:protein2genome:local	similarity	742	871	336	.	.	alignment_id 2 ; Target Chr3 ; Align 742 868905 130
Chr3	exonerate:protein2genome:local	gene	868905	869294	336	+	.	gene_id 2 ; Name=AFUB_020150-T-p1 ; gene_orientation . ; identity 49.23 ; similarity 70.77
Chr3	exonerate:protein2genome:local	cds	868905	869294	.	+	.
Chr3	exonerate:protein2genome:local	exon	868905	869294	.	+	.	insertions 0 ; deletions 0 ; identity 49.23 ; similarity 70.77
Chr3	exonerate:protein2genome:local	similarity	868905	869294	336	+	.	alignment_id 2 ; Query AFUB_020150-T-p1 ; Align 868905 742 390
AFUB_020150-T-p1	exonerate:protein2genome:local	similarity	740	871	324	.	.	alignment_id 3 ; Target Chr3 ; Align 740 1216280 132
Chr3	exonerate:protein2genome:local	gene	1216280	1216675	324	+	.	gene_id 3 ; Name=AFUB_020150-T-p1 ; gene_orientation . ; identity 48.48 ; similarity 68.18
Chr3	exonerate:protein2genome:local	cds	1216280	1216675	.	+	.
Chr3	exonerate:protein2genome:local	exon	1216280	1216675	.	+	.	insertions 0 ; deletions 0 ; identity 48.48 ; similarity 68.18
Chr3	exonerate:protein2genome:local	similarity	1216280	1216675	324	+	.	alignment_id 3 ; Query AFUB_020150-T-p1 ; Align 1216280 740 396
AFUB_020110-T-p1	exonerate:protein2genome:local	similarity	1	432	2283	.	.	alignment_id 1 ; Target Chr2 ; Align 1 794508 269 ; Align 270 793611 163
Chr2	exonerate:protein2genome:local	gene	793122	794507	2283	-	.	gene_id 1 ; Name=AFUB_020110-T-p1 ; gene_orientation + ; identity 100.00 ; similarity 100.00
Chr2	exonerate:protein2genome:local	cds	793701	794507	.	-	.
Chr2	exonerate:protein2genome:local	exon	793701	794507	.	-	.	insertions 0 ; deletions 0 ; identity 100.00 ; similarity 100.00
Chr2	exonerate:protein2genome:local	splice5	793699	793700	.	-	.	intron_id 1 ; splice_site "GT"
Chr2	exonerate:protein2genome:local	intron	793611	793700	.	-	.	intron_id 1
Chr2	exonerate:protein2genome:local	splice3	793611	793612	.	-	.	intron_id 0 ; splice_site "AG"
Chr2	exonerate:protein2genome:local	cds	793122	793610	.	-	.
Chr2	exonerate:protein2genome:local	exon	793122	793610	.	-	.	insertions 0 ; deletions 0 ; identity 100.00 ; similarity 100.00
Chr2	exonerate:protein2genome:local	similarity	793122	794507	2283	-	.	alignment_id 1 ; Query AFUB_020110-T-p1 ; Align 794508 1 807 ; Align 793611 270 489
AFUB_020190-T-p1	exonerate:protein2genome:local	similarity	1	311	1572	.	.	alignment_id 1 ; Target Chr2 ; Align 1 821826 244 ; Align 246 821035 66
Chr2	exonerate:protein2genome:local	gene	820837	821825	1572	-	.	gene_id 1 ; Name=AFUB_020190-T-p1 ; gene_orientation + ; identity 100.00 ; similarity 100.00
Chr2	exonerate:protein2genome:local	cds	821093	821825	.	-	.
Chr2	exonerate:protein2genome:local	exon	821093	821825	.	-	.	insertions 0 ; deletions 0 ; identity 100.00 ; similarity 100.00
Chr2	exonerate:protein2genome:local	splice5	821091	821092	.	-	.	intron_id 1 ; splice_site "GT"
Chr2	exonerate:protein2genome:local	intron	821037	821092	.	-	.	intron_id 1
Chr2	exonerate:protein2genome:local	splice3	821037	821038	.	-	.	intron_id 0 ; splice_site "AG"
Chr2	exonerate:protein2genome:local	cds	820837	821036	.	-	.
Chr2	exonerate:protein2genome:local	exon	820837	821036	.	-	.	insertions 0 ; deletions 0 ; identity 100.00 ; similarity 100.00
Chr2	exonerate:protein2genome:local	similarity	820837	821825	1572	-	.	alignment_id 1 ; Query AFUB_020190-T-p1 ; Align 821826 1 732 ; Align 821035 246 198
AFUB_020220-T-p1	exonerate:protein2genome:local	similarity	1	177	870	.	.	alignment_id 1 ; Target Chr2 ; Align 1 829694 11 ; Align 13 829592 10 ; Align 23 829494 155
Chr2	exonerate:protein2genome:local	gene	829029	829693	870	-	.	gene_id 1 ; Name=AFUB_020220-T-p1 ; gene_orientation + ; identity 100.00 ; similarity 100.00
Chr2	exonerate:protein2genome:local	cds	829660	829693	.	-	.
Chr2	exonerate:protein2genome:local	exon	829660	829693	.	-	.	insertions 0 ; deletions 0 ; identity 100.00 ; similarity 100.00
Chr2	exonerate:protein2genome:local	splice5	829658	829659	.	-	.	intron_id 1 ; splice_site "GT"
Chr2	exonerate:protein2genome:local	intron	829594	829659	.	-	.	intron_id 1
Chr2	exonerate:protein2genome:local	splice3	829594	829595	.	-	.	intron_id 0 ; splice_site "AG"
Chr2	exonerate:protein2genome:local	cds	829562	829593	.	-	.
Chr2	exonerate:protein2genome:local	exon	829562	829593	.	-	.	insertions 0 ; deletions 0 ; identity 100.00 ; similarity 100.00
Chr2	exonerate:protein2genome:local	splice5	829560	829561	.	-	.	intron_id 2 ; splice_site "GT"
Chr2	exonerate:protein2genome:local	intron	829494	829561	.	-	.	intron_id 2
Chr2	exonerate:protein2genome:local	splice3	829494	829495	.	-	.	intron_id 1 ; splice_site "AG"
Chr2	exonerate:protein2genome:local	cds	829029	829493	.	-	.
Chr2	exonerate:protein2genome:local	exon	829029	829493	.	-	.	insertions 0 ; deletions 0 ; identity 100.00 ; similarity 100.00
Chr2	exonerate:protein2genome:local	similarity	829029	829693	870	-	.	alignment_id 1 ; Query AFUB_020220-T-p1 ; Align 829694 1 33 ; Align 829592 13 30 ; Align 829494 23 465
AFUB_019950-T-p1	exonerate:protein2genome:local	similarity	1	318	1621	.	.	alignment_id 1 ; Target Chr2 ; Align 1 744282 110 ; Align 112 743891 207
Chr2	exonerate:protein2genome:local	gene	743270	744281	1621	-	.	gene_id 1 ; Name=AFUB_019950-T-p1 ; gene_orientation + ; identity 100.00 ; similarity 100.00
Chr2	exonerate:protein2genome:local	cds	743951	744281	.	-	.
Chr2	exonerate:protein2genome:local	exon	743951	744281	.	-	.	insertions 0 ; deletions 0 ; identity 100.00 ; similarity 100.00
Chr2	exonerate:protein2genome:local	splice5	743949	743950	.	-	.	intron_id 1 ; splice_site "GT"
Chr2	exonerate:protein2genome:local	intron	743893	743950	.	-	.	intron_id 1
Chr2	exonerate:protein2genome:local	splice3	743893	743894	.	-	.	intron_id 0 ; splice_site "AG"
Chr2	exonerate:protein2genome:local	cds	743270	743892	.	-	.
Chr2	exonerate:protein2genome:local	exon	743270	743892	.	-	.	insertions 0 ; deletions 0 ; identity 100.00 ; similarity 100.00
Chr2	exonerate:protein2genome:local	similarity	743270	744281	1621	-	.	alignment_id 1 ; Query AFUB_019950-T-p1 ; Align 744282 1 330 ; Align 743891 112 621
AFUB_020120-T-p1	exonerate:protein2genome:local	similarity	1	568	2916	.	.	alignment_id 1 ; Target Chr2 ; Align 1 798008 172 ; Align 173 797429 159 ; Align 332 796894 237
Chr2	exonerate:protein2genome:local	gene	796183	798007	2916	-	.	gene_id 1 ; Name=AFUB_020120-T-p1 ; gene_orientation + ; identity 100.00 ; similarity 100.00
Chr2	exonerate:protein2genome:local	cds	797492	798007	.	-	.
Chr2	exonerate:protein2genome:local	exon	797492	798007	.	-	.	insertions 0 ; deletions 0 ; identity 100.00 ; similarity 100.00
Chr2	exonerate:protein2genome:local	splice5	797490	797491	.	-	.	intron_id 1 ; splice_site "GT"
Chr2	exonerate:protein2genome:local	intron	797429	797491	.	-	.	intron_id 1
Chr2	exonerate:protein2genome:local	splice3	797429	797430	.	-	.	intron_id 0 ; splice_site "AG"
Chr2	exonerate:protein2genome:local	cds	796952	797428	.	-	.
Chr2	exonerate:protein2genome:local	exon	796952	797428	.	-	.	insertions 0 ; deletions 0 ; identity 100.00 ; similarity 100.00
Chr2	exonerate:protein2genome:local	splice5	796950	796951	.	-	.	intron_id 2 ; splice_site "GT"
Chr2	exonerate:protein2genome:local	intron	796894	796951	.	-	.	intron_id 2
Chr2	exonerate:protein2genome:local	splice3	796894	796895	.	-	.	intron_id 1 ; splice_site "AG"
Chr2	exonerate:protein2genome:local	cds	796183	796893	.	-	.
Chr2	exonerate:protein2genome:local	exon	796183	796893	.	-	.	insertions 0 ; deletions 0 ; identity 100.00 ; similarity 100.00
Chr2	exonerate:protein2genome:local	similarity	796183	798007	2916	-	.	alignment_id 1 ; Query AFUB_020120-T-p1 ; Align 798008 1 516 ; Align 797429 173 477 ; Align 796894 332 711
AFUB_019800-T-p1	exonerate:protein2genome:local	similarity	1	105	474	.	.	alignment_id 1 ; Target Chr2 ; Align 1 695829 17 ; Align 18 695709 24 ; Align 43 695571 17 ; Align 61 695464 45
Chr2	exonerate:protein2genome:local	gene	695329	695828	474	-	.	gene_id 1 ; Name=AFUB_019800-T-p1 ; gene_orientation + ; identity 100.00 ; similarity 100.00
Chr2	exonerate:protein2genome:local	cds	695778	695828	.	-	.
Chr2	exonerate:protein2genome:local	exon	695778	695828	.	-	.	insertions 0 ; deletions 0 ; identity 100.00 ; similarity 100.00
Chr2	exonerate:protein2genome:local	splice5	695776	695777	.	-	.	intron_id 1 ; splice_site "GT"
Chr2	exonerate:protein2genome:local	intron	695709	695777	.	-	.	intron_id 1
Chr2	exonerate:protein2genome:local	splice3	695709	695710	.	-	.	intron_id 0 ; splice_site "AG"
Chr2	exonerate:protein2genome:local	cds	695635	695708	.	-	.
Chr2	exonerate:protein2genome:local	exon	695635	695708	.	-	.	insertions 0 ; deletions 0 ; identity 100.00 ; similarity 100.00
Chr2	exonerate:protein2genome:local	splice5	695633	695634	.	-	.	intron_id 2 ; splice_site "GT"
Chr2	exonerate:protein2genome:local	intron	695572	695634	.	-	.	intron_id 2
Chr2	exonerate:protein2genome:local	splice3	695572	695573	.	-	.	intron_id 1 ; splice_site "AG"
Chr2	exonerate:protein2genome:local	cds	695518	695571	.	-	.
Chr2	exonerate:protein2genome:local	exon	695518	695571	.	-	.	insertions 0 ; deletions 0 ; identity 100.00 ; similarity 100.00
Chr2	exonerate:protein2genome:local	splice5	695516	695517	.	-	.	intron_id 3 ; splice_site "GT"
Chr2	exonerate:protein2genome:local	intron	695465	695517	.	-	.	intron_id 3
Chr2	exonerate:protein2genome:local	splice3	695465	695466	.	-	.	intron_id 2 ; splice_site "AG"
Chr2	exonerate:protein2genome:local	cds	695329	695464	.	-	.
Chr2	exonerate:protein2genome:local	exon	695329	695464	.	-	.	insertions 0 ; deletions 0 ; identity 100.00 ; similarity 100.00
Chr2	exonerate:protein2genome:local	similarity	695329	695828	474	-	.	alignment_id 1 ; Query AFUB_019800-T-p1 ; Align 695829 1 51 ; Align 695709 18 72 ; Align 695571 43 51 ; Align 695464 61 135
AFUB_020200-T-p1	exonerate:protein2genome:local	similarity	1	211	1096	.	.	alignment_id 1 ; Target Chr2 ; Align 1 824171 95 ; Align 97 823811 105 ; Align 203 823432 9
Chr2	exonerate:protein2genome:local	gene	823405	824170	1096	-	.	gene_id 1 ; Name=AFUB_020200-T-p1 ; gene_orientation + ; identity 100.00 ; similarity 100.00
Chr2	exonerate:protein2genome:local	cds	823885	824170	.	-	.
Chr2	exonerate:protein2genome:local	exon	823885	824170	.	-	.	insertions 0 ; deletions 0 ; identity 100.00 ; similarity 100.00
Chr2	exonerate:protein2genome:local	splice5	823883	823884	.	-	.	intron_id 1 ; splice_site "GT"
Chr2	exonerate:protein2genome:local	intron	823813	823884	.	-	.	intron_id 1
Chr2	exonerate:protein2genome:local	splice3	823813	823814	.	-	.	intron_id 0 ; splice_site "AG"
Chr2	exonerate:protein2genome:local	cds	823494	823812	.	-	.
Chr2	exonerate:protein2genome:local	exon	823494	823812	.	-	.	insertions 0 ; deletions 0 ; identity 100.00 ; similarity 100.00
Chr2	exonerate:protein2genome:local	splice5	823492	823493	.	-	.	intron_id 2 ; splice_site "GT"
Chr2	exonerate:protein2genome:local	intron	823433	823493	.	-	.	intron_id 2
Chr2	exonerate:protein2genome:local	splice3	823433	823434	.	-	.	intron_id 1 ; splice_site "AG"
Chr2	exonerate:protein2genome:local	cds	823405	823432	.	-	.
Chr2	exonerate:protein2genome:local	exon	823405	823432	.	-	.	insertions 0 ; deletions 0 ; identity 100.00 ; similarity 100.00
Chr2	exonerate:protein2genome:local	similarity	823405	824170	1096	-	.	alignment_id 1 ; Query AFUB_020200-T-p1 ; Align 824171 1 285 ; Align 823811 97 315 ; Align 823432 203 27
AFUB_019850-T-p1	exonerate:protein2genome:local	similarity	1	355	1843	.	.	alignment_id 1 ; Target Chr2 ; Align 1 707427 19 ; Align 21 707182 335
Chr2	exonerate:protein2genome:local	gene	706177	707426	1843	-	.	gene_id 1 ; Name=AFUB_019850-T-p1 ; gene_orientation + ; identity 100.00 ; similarity 100.00
Chr2	exonerate:protein2genome:local	cds	707368	707426	.	-	.
Chr2	exonerate:protein2genome:local	exon	707368	707426	.	-	.	insertions 0 ; deletions 0 ; identity 100.00 ; similarity 100.00
Chr2	exonerate:protein2genome:local	splice5	707366	707367	.	-	.	intron_id 1 ; splice_site "GT"
Chr2	exonerate:protein2genome:local	intron	707183	707367	.	-	.	intron_id 1
Chr2	exonerate:protein2genome:local	splice3	707183	707184	.	-	.	intron_id 0 ; splice_site "AG"
Chr2	exonerate:protein2genome:local	cds	706177	707182	.	-	.
Chr2	exonerate:protein2genome:local	exon	706177	707182	.	-	.	insertions 0 ; deletions 0 ; identity 100.00 ; similarity 100.00
Chr2	exonerate:protein2genome:local	similarity	706177	707426	1843	-	.	alignment_id 1 ; Query AFUB_019850-T-p1 ; Align 707427 1 57 ; Align 707182 21 1005
AFUB_020070-T-p1	exonerate:protein2genome:local	similarity	1	191	943	.	.	alignment_id 1 ; Target Chr2 ; Align 1 773205 30 ; Align 32 772966 16 ; Align 49 772679 52 ; Align 102 772433 33 ; Align 135 772257 30 ; Align 166 772080 26
Chr2	exonerate:protein2genome:local	gene	772002	773204	943	-	.	gene_id 1 ; Name=AFUB_020070-T-p1 ; gene_orientation + ; identity 100.00 ; similarity 100.00
Chr2	exonerate:protein2genome:local	cds	773114	773204	.	-	.
Chr2	exonerate:protein2genome:local	exon	773114	773204	.	-	.	insertions 0 ; deletions 0 ; identity 100.00 ; similarity 100.00
Chr2	exonerate:protein2genome:local	splice5	773112	773113	.	-	.	intron_id 1 ; splice_site "GT"
Chr2	exonerate:protein2genome:local	intron	772968	773113	.	-	.	intron_id 1
Chr2	exonerate:protein2genome:local	splice3	772968	772969	.	-	.	intron_id 0 ; splice_site "AG"
Chr2	exonerate:protein2genome:local	cds	772917	772967	.	-	.
Chr2	exonerate:protein2genome:local	exon	772917	772967	.	-	.	insertions 0 ; deletions 0 ; identity 100.00 ; similarity 100.00
Chr2	exonerate:protein2genome:local	splice5	772915	772916	.	-	.	intron_id 2 ; splice_site "GT"
Chr2	exonerate:protein2genome:local	intron	772681	772916	.	-	.	intron_id 2
Chr2	exonerate:protein2genome:local	splice3	772681	772682	.	-	.	intron_id 1 ; splice_site "AG"
Chr2	exonerate:protein2genome:local	cds	772522	772680	.	-	.
Chr2	exonerate:protein2genome:local	exon	772522	772680	.	-	.	insertions 0 ; deletions 0 ; identity 100.00 ; similarity 100.00
Chr2	exonerate:protein2genome:local	splice5	772520	772521	.	-	.	intron_id 3 ; splice_site "GT"
Chr2	exonerate:protein2genome:local	intron	772435	772521	.	-	.	intron_id 3
Chr2	exonerate:protein2genome:local	splice3	772435	772436	.	-	.	intron_id 2 ; splice_site "AG"
Chr2	exonerate:protein2genome:local	cds	772334	772434	.	-	.
Chr2	exonerate:protein2genome:local	exon	772334	772434	.	-	.	insertions 0 ; deletions 0 ; identity 100.00 ; similarity 100.00
Chr2	exonerate:protein2genome:local	splice5	772332	772333	.	-	.	intron_id 4 ; splice_site "GT"
Chr2	exonerate:protein2genome:local	intron	772257	772333	.	-	.	intron_id 4
Chr2	exonerate:protein2genome:local	splice3	772257	772258	.	-	.	intron_id 3 ; splice_site "AG"
Chr2	exonerate:protein2genome:local	cds	772166	772256	.	-	.
Chr2	exonerate:protein2genome:local	exon	772166	772256	.	-	.	insertions 0 ; deletions 0 ; identity 100.00 ; similarity 100.00
Chr2	exonerate:protein2genome:local	splice5	772164	772165	.	-	.	intron_id 5 ; splice_site "GT"
Chr2	exonerate:protein2genome:local	intron	772082	772165	.	-	.	intron_id 5
Chr2	exonerate:protein2genome:local	splice3	772082	772083	.	-	.	intron_id 4 ; splice_site "AG"
Chr2	exonerate:protein2genome:local	cds	772002	772081	.	-	.
Chr2	exonerate:protein2genome:local	exon	772002	772081	.	-	.	insertions 0 ; deletions 0 ; identity 100.00 ; similarity 100.00
Chr2	exonerate:protein2genome:local	similarity	772002	773204	943	-	.	alignment_id 1 ; Query AFUB_020070-T-p1 ; Align 773205 1 90 ; Align 772966 32 48 ; Align 772679 49 156 ; Align 772433 102 99 ; Align 772257 135 90 ; Align 772080 166 78
AFUB_020060-T-p1	exonerate:protein2genome:local	similarity	361	524	314	.	.	alignment_id 1 ; Target Chr2 ; Align 361 1277036 81 ; Align 442 1276787 83
Chr2	exonerate:protein2genome:local	gene	1276538	1277035	314	-	.	gene_id 1 ; Name=AFUB_020060-T-p1 ; gene_orientation . ; identity 37.20 ; similarity 60.98
Chr2	exonerate:protein2genome:local	cds	1276538	1277035	.	-	.
Chr2	exonerate:protein2genome:local	exon	1276538	1277035	.	-	.	insertions 6 ; deletions 0 ; identity 37.20 ; similarity 60.98
Chr2	exonerate:protein2genome:local	similarity	1276538	1277035	314	-	.	alignment_id 1 ; Query AFUB_020060-T-p1 ; Align 1277036 361 243 ; Align 1276787 442 249
AFUB_019670-T-p1	exonerate:protein2genome:local	similarity	1	378	1914	.	.	alignment_id 1 ; Target Chr2 ; Align 1 665150 123 ; Align 125 664681 254
Chr2	exonerate:protein2genome:local	gene	663919	665149	1914	-	.	gene_id 1 ; Name=AFUB_019670-T-p1 ; gene_orientation + ; identity 100.00 ; similarity 100.00
Chr2	exonerate:protein2genome:local	cds	664779	665149	.	-	.
Chr2	exonerate:protein2genome:local	exon	664779	665149	.	-	.	insertions 0 ; deletions 0 ; identity 100.00 ; similarity 100.00
Chr2	exonerate:protein2genome:local	splice5	664777	664778	.	-	.	intron_id 1 ; splice_site "GT"
Chr2	exonerate:protein2genome:local	intron	664682	664778	.	-	.	intron_id 1
Chr2	exonerate:protein2genome:local	splice3	664682	664683	.	-	.	intron_id 0 ; splice_site "AG"
Chr2	exonerate:protein2genome:local	cds	663919	664681	.	-	.
Chr2	exonerate:protein2genome:local	exon	663919	664681	.	-	.	insertions 0 ; deletions 0 ; identity 100.00 ; similarity 100.00
Chr2	exonerate:protein2genome:local	similarity	663919	665149	1914	-	.	alignment_id 1 ; Query AFUB_019670-T-p1 ; Align 665150 1 369 ; Align 664681 125 762
AFUB_019840-T-p1	exonerate:protein2genome:local	similarity	1	149	772	.	.	alignment_id 1 ; Target Chr2 ; Align 1 705777 149
Chr2	exonerate:protein2genome:local	gene	705330	705776	772	-	.	gene_id 1 ; Name=AFUB_019840-T-p1 ; gene_orientation . ; identity 100.00 ; similarity 100.00
Chr2	exonerate:protein2genome:local	cds	705330	705776	.	-	.
Chr2	exonerate:protein2genome:local	exon	705330	705776	.	-	.	insertions 0 ; deletions 0 ; identity 100.00 ; similarity 100.00
Chr2	exonerate:protein2genome:local	similarity	705330	705776	772	-	.	alignment_id 1 ; Query AFUB_019840-T-p1 ; Align 705777 1 447
AFUB_019790-T-p1	exonerate:protein2genome:local	similarity	1	895	4624	.	.	alignment_id 1 ; Target Chr2 ; Align 1 693681 67 ; Align 68 693414 42 ; Align 111 693226 127 ; Align 239 692782 165 ; Align 404 692229 58 ; Align 463 692000 187 ; Align 651 691380 245
Chr2	exonerate:protein2genome:local	gene	690645	693680	4624	-	.	gene_id 1 ; Name=AFUB_019790-T-p1 ; gene_orientation + ; identity 100.00 ; similarity 100.00
Chr2	exonerate:protein2genome:local	cds	693480	693680	.	-	.
Chr2	exonerate:protein2genome:local	exon	693480	693680	.	-	.	insertions 0 ; deletions 0 ; identity 100.00 ; similarity 100.00
Chr2	exonerate:protein2genome:local	splice5	693478	693479	.	-	.	intron_id 1 ; splice_site "GT"
Chr2	exonerate:protein2genome:local	intron	693414	693479	.	-	.	intron_id 1
Chr2	exonerate:protein2genome:local	splice3	693414	693415	.	-	.	intron_id 0 ; splice_site "AG"
Chr2	exonerate:protein2genome:local	cds	693286	693413	.	-	.
Chr2	exonerate:protein2genome:local	exon	693286	693413	.	-	.	insertions 0 ; deletions 0 ; identity 100.00 ; similarity 100.00
Chr2	exonerate:protein2genome:local	splice5	693284	693285	.	-	.	intron_id 2 ; splice_site "GT"
Chr2	exonerate:protein2genome:local	intron	693227	693285	.	-	.	intron_id 2
Chr2	exonerate:protein2genome:local	splice3	693227	693228	.	-	.	intron_id 1 ; splice_site "AG"
Chr2	exonerate:protein2genome:local	cds	692844	693226	.	-	.
Chr2	exonerate:protein2genome:local	exon	692844	693226	.	-	.	insertions 0 ; deletions 0 ; identity 100.00 ; similarity 100.00
Chr2	exonerate:protein2genome:local	splice5	692842	692843	.	-	.	intron_id 3 ; splice_site "GT"
Chr2	exonerate:protein2genome:local	intron	692784	692843	.	-	.	intron_id 3
Chr2	exonerate:protein2genome:local	splice3	692784	692785	.	-	.	intron_id 2 ; splice_site "AG"
Chr2	exonerate:protein2genome:local	cds	692287	692783	.	-	.
Chr2	exonerate:protein2genome:local	exon	692287	692783	.	-	.	insertions 0 ; deletions 0 ; identity 100.00 ; similarity 100.00
Chr2	exonerate:protein2genome:local	splice5	692285	692286	.	-	.	intron_id 4 ; splice_site "GT"
Chr2	exonerate:protein2genome:local	intron	692229	692286	.	-	.	intron_id 4
Chr2	exonerate:protein2genome:local	splice3	692229	692230	.	-	.	intron_id 3 ; splice_site "AG"
Chr2	exonerate:protein2genome:local	cds	692053	692228	.	-	.
Chr2	exonerate:protein2genome:local	exon	692053	692228	.	-	.	insertions 0 ; deletions 0 ; identity 100.00 ; similarity 100.00
Chr2	exonerate:protein2genome:local	splice5	692051	692052	.	-	.	intron_id 5 ; splice_site "GT"
Chr2	exonerate:protein2genome:local	intron	692001	692052	.	-	.	intron_id 5
Chr2	exonerate:protein2genome:local	splice3	692001	692002	.	-	.	intron_id 4 ; splice_site "AG"
Chr2	exonerate:protein2genome:local	cds	691437	692000	.	-	.
Chr2	exonerate:protein2genome:local	exon	691437	692000	.	-	.	insertions 0 ; deletions 0 ; identity 100.00 ; similarity 100.00
Chr2	exonerate:protein2genome:local	splice5	691435	691436	.	-	.	intron_id 6 ; splice_site "GT"
Chr2	exonerate:protein2genome:local	intron	691381	691436	.	-	.	intron_id 6
Chr2	exonerate:protein2genome:local	splice3	691381	691382	.	-	.	intron_id 5 ; splice_site "AG"
Chr2	exonerate:protein2genome:local	cds	690645	691380	.	-	.
Chr2	exonerate:protein2genome:local	exon	690645	691380	.	-	.	insertions 0 ; deletions 0 ; identity 100.00 ; similarity 100.00
Chr2	exonerate:protein2genome:local	similarity	690645	693680	4624	-	.	alignment_id 1 ; Query AFUB_019790-T-p1 ; Align 693681 1 201 ; Align 693414 68 126 ; Align 693226 111 381 ; Align 692782 239 495 ; Align 692229 404 174 ; Align 692000 463 561 ; Align 691380 651 735
AFUB_019790-T-p1	exonerate:protein2genome:local	similarity	238	461	599	.	.	alignment_id 2 ; Target Chr2 ; Align 238 1137517 224
Chr2	exonerate:protein2genome:local	gene	1136845	1137516	599	-	.	gene_id 2 ; Name=AFUB_019790-T-p1 ; gene_orientation . ; identity 49.55 ; similarity 68.75
Chr2	exonerate:protein2genome:local	cds	1136845	1137516	.	-	.
Chr2	exonerate:protein2genome:local	exon	1136845	1137516	.	-	.	insertions 0 ; deletions 0 ; identity 49.55 ; similarity 68.75
Chr2	exonerate:protein2genome:local	similarity	1136845	1137516	599	-	.	alignment_id 2 ; Query AFUB_019790-T-p1 ; Align 1137517 238 672
AFUB_019650-T-p1	exonerate:protein2genome:local	similarity	1	285	1430	.	.	alignment_id 1 ; Target Chr2 ; Align 1 659376 44 ; Align 46 659192 74 ; Align 121 658893 118 ; Align 240 658482 46
Chr2	exonerate:protein2genome:local	gene	658344	659375	1430	-	.	gene_id 1 ; Name=AFUB_019650-T-p1 ; gene_orientation + ; identity 100.00 ; similarity 100.00
Chr2	exonerate:protein2genome:local	cds	659242	659375	.	-	.
Chr2	exonerate:protein2genome:local	exon	659242	659375	.	-	.	insertions 0 ; deletions 0 ; identity 100.00 ; similarity 100.00
Chr2	exonerate:protein2genome:local	splice5	659240	659241	.	-	.	intron_id 1 ; splice_site "GT"
Chr2	exonerate:protein2genome:local	intron	659193	659241	.	-	.	intron_id 1
Chr2	exonerate:protein2genome:local	splice3	659193	659194	.	-	.	intron_id 0 ; splice_site "AG"
Chr2	exonerate:protein2genome:local	cds	658968	659192	.	-	.
Chr2	exonerate:protein2genome:local	exon	658968	659192	.	-	.	insertions 0 ; deletions 0 ; identity 100.00 ; similarity 100.00
Chr2	exonerate:protein2genome:local	splice5	658966	658967	.	-	.	intron_id 2 ; splice_site "GT"
Chr2	exonerate:protein2genome:local	intron	658894	658967	.	-	.	intron_id 2
Chr2	exonerate:protein2genome:local	splice3	658894	658895	.	-	.	intron_id 1 ; splice_site "AG"
Chr2	exonerate:protein2genome:local	cds	658538	658893	.	-	.
Chr2	exonerate:protein2genome:local	exon	658538	658893	.	-	.	insertions 0 ; deletions 0 ; identity 100.00 ; similarity 100.00
Chr2	exonerate:protein2genome:local	splice5	658536	658537	.	-	.	intron_id 3 ; splice_site "GT"
Chr2	exonerate:protein2genome:local	intron	658484	658537	.	-	.	intron_id 3
Chr2	exonerate:protein2genome:local	splice3	658484	658485	.	-	.	intron_id 2 ; splice_site "AG"
Chr2	exonerate:protein2genome:local	cds	658344	658483	.	-	.
Chr2	exonerate:protein2genome:local	exon	658344	658483	.	-	.	insertions 0 ; deletions 0 ; identity 100.00 ; similarity 100.00
Chr2	exonerate:protein2genome:local	similarity	658344	659375	1430	-	.	alignment_id 1 ; Query AFUB_019650-T-p1 ; Align 659376 1 132 ; Align 659192 46 222 ; Align 658893 121 354 ; Align 658482 240 138
AFUB_020140-T-p1	exonerate:protein2genome:local	similarity	1	1359	7141	.	.	alignment_id 1 ; Target Chr2 ; Align 1 804522 81 ; Align 83 804097 1277
Chr2	exonerate:protein2genome:local	gene	800266	804521	7141	-	.	gene_id 1 ; Name=AFUB_020140-T-p1 ; gene_orientation + ; identity 100.00 ; similarity 100.00
Chr2	exonerate:protein2genome:local	cds	804277	804521	.	-	.
Chr2	exonerate:protein2genome:local	exon	804277	804521	.	-	.	insertions 0 ; deletions 0 ; identity 100.00 ; similarity 100.00
Chr2	exonerate:protein2genome:local	splice5	804275	804276	.	-	.	intron_id 1 ; splice_site "GT"
Chr2	exonerate:protein2genome:local	intron	804098	804276	.	-	.	intron_id 1
Chr2	exonerate:protein2genome:local	splice3	804098	804099	.	-	.	intron_id 0 ; splice_site "AG"
Chr2	exonerate:protein2genome:local	cds	800266	804097	.	-	.
Chr2	exonerate:protein2genome:local	exon	800266	804097	.	-	.	insertions 0 ; deletions 0 ; identity 100.00 ; similarity 100.00
Chr2	exonerate:protein2genome:local	similarity	800266	804521	7141	-	.	alignment_id 1 ; Query AFUB_020140-T-p1 ; Align 804522 1 243 ; Align 804097 83 3831
AFUB_020030-T-p1	exonerate:protein2genome:local	similarity	1	362	1863	.	.	alignment_id 1 ; Target Chr2 ; Align 1 760137 129 ; Align 130 759683 220 ; Align 351 758958 12
Chr2	exonerate:protein2genome:local	gene	758922	760136	1863	-	.	gene_id 1 ; Name=AFUB_020030-T-p1 ; gene_orientation + ; identity 100.00 ; similarity 100.00
Chr2	exonerate:protein2genome:local	cds	759750	760136	.	-	.
Chr2	exonerate:protein2genome:local	exon	759750	760136	.	-	.	insertions 0 ; deletions 0 ; identity 100.00 ; similarity 100.00
Chr2	exonerate:protein2genome:local	splice5	759748	759749	.	-	.	intron_id 1 ; splice_site "GT"
Chr2	exonerate:protein2genome:local	intron	759683	759749	.	-	.	intron_id 1
Chr2	exonerate:protein2genome:local	splice3	759683	759684	.	-	.	intron_id 0 ; splice_site "AG"
Chr2	exonerate:protein2genome:local	cds	759022	759682	.	-	.
Chr2	exonerate:protein2genome:local	exon	759022	759682	.	-	.	insertions 0 ; deletions 0 ; identity 100.00 ; similarity 100.00
Chr2	exonerate:protein2genome:local	splice5	759020	759021	.	-	.	intron_id 2 ; splice_site "GT"
Chr2	exonerate:protein2genome:local	intron	758960	759021	.	-	.	intron_id 2
Chr2	exonerate:protein2genome:local	splice3	758960	758961	.	-	.	intron_id 1 ; splice_site "AG"
Chr2	exonerate:protein2genome:local	cds	758922	758959	.	-	.
Chr2	exonerate:protein2genome:local	exon	758922	758959	.	-	.	insertions 0 ; deletions 0 ; identity 100.00 ; similarity 100.00
Chr2	exonerate:protein2genome:local	similarity	758922	760136	1863	-	.	alignment_id 1 ; Query AFUB_020030-T-p1 ; Align 760137 1 387 ; Align 759683 130 660 ; Align 758958 351 36
AFUB_019830-T-p1	exonerate:protein2genome:local	similarity	4	467	2377	.	.	alignment_id 1 ; Target Chr2 ; Align 4 702978 183 ; Align 188 702227 280
Chr2	exonerate:protein2genome:local	gene	701387	702977	2377	-	.	gene_id 1 ; Name=AFUB_019830-T-p1 ; gene_orientation + ; identity 99.78 ; similarity 99.78
Chr2	exonerate:protein2genome:local	cds	702427	702977	.	-	.
Chr2	exonerate:protein2genome:local	exon	702427	702977	.	-	.	insertions 0 ; deletions 0 ; identity 99.45 ; similarity 99.45
Chr2	exonerate:protein2genome:local	splice5	702425	702426	.	-	.	intron_id 1 ; splice_site "GT"
Chr2	exonerate:protein2genome:local	intron	702228	702426	.	-	.	intron_id 1
Chr2	exonerate:protein2genome:local	splice3	702228	702229	.	-	.	intron_id 0 ; splice_site "AG"
Chr2	exonerate:protein2genome:local	cds	701387	702227	.	-	.
Chr2	exonerate:protein2genome:local	exon	701387	702227	.	-	.	insertions 0 ; deletions 0 ; identity 100.00 ; similarity 100.00
Chr2	exonerate:protein2genome:local	similarity	701387	702977	2377	-	.	alignment_id 1 ; Query AFUB_019830-T-p1 ; Align 702978 4 549 ; Align 702227 188 840
AFUB_020210-T-p1	exonerate:protein2genome:local	similarity	1	1009	5105	.	.	alignment_id 1 ; Target Chr2 ; Align 1 827946 66 ; Align 68 827688 942
Chr2	exonerate:protein2genome:local	gene	824862	827945	5105	-	.	gene_id 1 ; Name=AFUB_020210-T-p1 ; gene_orientation + ; identity 100.00 ; similarity 100.00
Chr2	exonerate:protein2genome:local	cds	827746	827945	.	-	.
Chr2	exonerate:protein2genome:local	exon	827746	827945	.	-	.	insertions 0 ; deletions 0 ; identity 100.00 ; similarity 100.00
Chr2	exonerate:protein2genome:local	splice5	827744	827745	.	-	.	intron_id 1 ; splice_site "GT"
Chr2	exonerate:protein2genome:local	intron	827689	827745	.	-	.	intron_id 1
Chr2	exonerate:protein2genome:local	splice3	827689	827690	.	-	.	intron_id 0 ; splice_site "AG"
Chr2	exonerate:protein2genome:local	cds	824862	827688	.	-	.
Chr2	exonerate:protein2genome:local	exon	824862	827688	.	-	.	insertions 0 ; deletions 0 ; identity 100.00 ; similarity 100.00
Chr2	exonerate:protein2genome:local	similarity	824862	827945	5105	-	.	alignment_id 1 ; Query AFUB_020210-T-p1 ; Align 827946 1 198 ; Align 827688 68 2826
AFUB_019910-T-p1	exonerate:protein2genome:local	similarity	1	458	2367	.	.	alignment_id 1 ; Target Chr2 ; Align 1 728779 458
Chr2	exonerate:protein2genome:local	gene	727405	728778	2367	-	.	gene_id 1 ; Name=AFUB_019910-T-p1 ; gene_orientation . ; identity 100.00 ; similarity 100.00
Chr2	exonerate:protein2genome:local	cds	727405	728778	.	-	.
Chr2	exonerate:protein2genome:local	exon	727405	728778	.	-	.	insertions 0 ; deletions 0 ; identity 100.00 ; similarity 100.00
Chr2	exonerate:protein2genome:local	similarity	727405	728778	2367	-	.	alignment_id 1 ; Query AFUB_019910-T-p1 ; Align 728779 1 1374
AFUB_019880-T-p1	exonerate:protein2genome:local	similarity	1	355	1787	.	.	alignment_id 1 ; Target Chr2 ; Align 1 722799 124 ; Align 126 722317 230
Chr2	exonerate:protein2genome:local	gene	721627	722798	1787	-	.	gene_id 1 ; Name=AFUB_019880-T-p1 ; gene_orientation + ; identity 100.00 ; similarity 100.00
Chr2	exonerate:protein2genome:local	cds	722426	722798	.	-	.
Chr2	exonerate:protein2genome:local	exon	722426	722798	.	-	.	insertions 0 ; deletions 0 ; identity 100.00 ; similarity 100.00
Chr2	exonerate:protein2genome:local	splice5	722424	722425	.	-	.	intron_id 1 ; splice_site "GT"
Chr2	exonerate:protein2genome:local	intron	722319	722425	.	-	.	intron_id 1
Chr2	exonerate:protein2genome:local	splice3	722319	722320	.	-	.	intron_id 0 ; splice_site "AG"
Chr2	exonerate:protein2genome:local	cds	721627	722318	.	-	.
Chr2	exonerate:protein2genome:local	exon	721627	722318	.	-	.	insertions 0 ; deletions 0 ; identity 100.00 ; similarity 100.00
Chr2	exonerate:protein2genome:local	similarity	721627	722798	1787	-	.	alignment_id 1 ; Query AFUB_019880-T-p1 ; Align 722799 1 372 ; Align 722317 126 690
AFUB_020090-T-p1	exonerate:protein2genome:local	similarity	1	3170	16696	.	.	alignment_id 1 ; Target Chr2 ; Align 1 787670 2345 ; Align 2347 780581 824
Chr2	exonerate:protein2genome:local	gene	778109	787669	16696	-	.	gene_id 1 ; Name=AFUB_020090-T-p1 ; gene_orientation + ; identity 100.00 ; similarity 100.00
Chr2	exonerate:protein2genome:local	cds	780633	787669	.	-	.
Chr2	exonerate:protein2genome:local	exon	780633	787669	.	-	.	insertions 0 ; deletions 0 ; identity 100.00 ; similarity 100.00
Chr2	exonerate:protein2genome:local	splice5	780631	780632	.	-	.	intron_id 1 ; splice_site "GT"
Chr2	exonerate:protein2genome:local	intron	780582	780632	.	-	.	intron_id 1
Chr2	exonerate:protein2genome:local	splice3	780582	780583	.	-	.	intron_id 0 ; splice_site "AG"
Chr2	exonerate:protein2genome:local	cds	778109	780581	.	-	.
Chr2	exonerate:protein2genome:local	exon	778109	780581	.	-	.	insertions 0 ; deletions 0 ; identity 100.00 ; similarity 100.00
Chr2	exonerate:protein2genome:local	similarity	778109	787669	16696	-	.	alignment_id 1 ; Query AFUB_020090-T-p1 ; Align 787670 1 7035 ; Align 780581 2347 2472
AFUB_019990-T-p1	exonerate:protein2genome:local	similarity	1	264	1340	.	.	alignment_id 1 ; Target Chr2 ; Align 1 752491 144 ; Align 146 751992 119
Chr2	exonerate:protein2genome:local	gene	751635	752490	1340	-	.	gene_id 1 ; Name=AFUB_019990-T-p1 ; gene_orientation + ; identity 100.00 ; similarity 100.00
Chr2	exonerate:protein2genome:local	cds	752058	752490	.	-	.
Chr2	exonerate:protein2genome:local	exon	752058	752490	.	-	.	insertions 0 ; deletions 0 ; identity 100.00 ; similarity 100.00
Chr2	exonerate:protein2genome:local	splice5	752056	752057	.	-	.	intron_id 1 ; splice_site "GT"
Chr2	exonerate:protein2genome:local	intron	751994	752057	.	-	.	intron_id 1
Chr2	exonerate:protein2genome:local	splice3	751994	751995	.	-	.	intron_id 0 ; splice_site "AG"
Chr2	exonerate:protein2genome:local	cds	751635	751993	.	-	.
Chr2	exonerate:protein2genome:local	exon	751635	751993	.	-	.	insertions 0 ; deletions 0 ; identity 100.00 ; similarity 100.00
Chr2	exonerate:protein2genome:local	similarity	751635	752490	1340	-	.	alignment_id 1 ; Query AFUB_019990-T-p1 ; Align 752491 1 432 ; Align 751992 146 357
AFUB_019860-T-p1	exonerate:protein2genome:local	similarity	1	709	3687	.	.	alignment_id 1 ; Target Chr2 ; Align 1 710413 709
Chr2	exonerate:protein2genome:local	gene	708286	710412	3687	-	.	gene_id 1 ; Name=AFUB_019860-T-p1 ; gene_orientation . ; identity 100.00 ; similarity 100.00
Chr2	exonerate:protein2genome:local	cds	708286	710412	.	-	.
Chr2	exonerate:protein2genome:local	exon	708286	710412	.	-	.	insertions 0 ; deletions 0 ; identity 100.00 ; similarity 100.00
Chr2	exonerate:protein2genome:local	similarity	708286	710412	3687	-	.	alignment_id 1 ; Query AFUB_019860-T-p1 ; Align 710413 1 2127
AFUB_020080-T-p1	exonerate:protein2genome:local	similarity	1	341	1831	.	.	alignment_id 1 ; Target Chr2 ; Align 1 774824 302 ; Align 303 773843 39
Chr2	exonerate:protein2genome:local	gene	773726	774823	1831	-	.	gene_id 1 ; Name=AFUB_020080-T-p1 ; gene_orientation + ; identity 100.00 ; similarity 100.00
Chr2	exonerate:protein2genome:local	cds	773918	774823	.	-	.
Chr2	exonerate:protein2genome:local	exon	773918	774823	.	-	.	insertions 0 ; deletions 0 ; identity 100.00 ; similarity 100.00
Chr2	exonerate:protein2genome:local	splice5	773916	773917	.	-	.	intron_id 1 ; splice_site "GT"
Chr2	exonerate:protein2genome:local	intron	773843	773917	.	-	.	intron_id 1
Chr2	exonerate:protein2genome:local	splice3	773843	773844	.	-	.	intron_id 0 ; splice_site "AG"
Chr2	exonerate:protein2genome:local	cds	773726	773842	.	-	.
Chr2	exonerate:protein2genome:local	exon	773726	773842	.	-	.	insertions 0 ; deletions 0 ; identity 100.00 ; similarity 100.00
Chr2	exonerate:protein2genome:local	similarity	773726	774823	1831	-	.	alignment_id 1 ; Query AFUB_020080-T-p1 ; Align 774824 1 906 ; Align 773843 303 117
AFUB_020180-T-p1	exonerate:protein2genome:local	similarity	1	443	2338	.	.	alignment_id 1 ; Target Chr2 ; Align 1 817698 41 ; Align 43 817516 146 ; Align 190 817004 254
Chr2	exonerate:protein2genome:local	gene	816242	817697	2338	-	.	gene_id 1 ; Name=AFUB_020180-T-p1 ; gene_orientation + ; identity 100.00 ; similarity 100.00
Chr2	exonerate:protein2genome:local	cds	817574	817697	.	-	.
Chr2	exonerate:protein2genome:local	exon	817574	817697	.	-	.	insertions 0 ; deletions 0 ; identity 100.00 ; similarity 100.00
Chr2	exonerate:protein2genome:local	splice5	817572	817573	.	-	.	intron_id 1 ; splice_site "GT"
Chr2	exonerate:protein2genome:local	intron	817518	817573	.	-	.	intron_id 1
Chr2	exonerate:protein2genome:local	splice3	817518	817519	.	-	.	intron_id 0 ; splice_site "AG"
Chr2	exonerate:protein2genome:local	cds	817077	817517	.	-	.
Chr2	exonerate:protein2genome:local	exon	817077	817517	.	-	.	insertions 0 ; deletions 0 ; identity 100.00 ; similarity 100.00
Chr2	exonerate:protein2genome:local	splice5	817075	817076	.	-	.	intron_id 2 ; splice_site "GT"
Chr2	exonerate:protein2genome:local	intron	817006	817076	.	-	.	intron_id 2
Chr2	exonerate:protein2genome:local	splice3	817006	817007	.	-	.	intron_id 1 ; splice_site "AG"
Chr2	exonerate:protein2genome:local	cds	816242	817005	.	-	.
Chr2	exonerate:protein2genome:local	exon	816242	817005	.	-	.	insertions 0 ; deletions 0 ; identity 100.00 ; similarity 100.00
Chr2	exonerate:protein2genome:local	similarity	816242	817697	2338	-	.	alignment_id 1 ; Query AFUB_020180-T-p1 ; Align 817698 1 123 ; Align 817516 43 438 ; Align 817004 190 762
AFUB_020040-T-p1	exonerate:protein2genome:local	similarity	1	337	1740	.	.	alignment_id 1 ; Target Chr2 ; Align 1 763388 32 ; Align 34 763217 97 ; Align 131 762861 207
Chr2	exonerate:protein2genome:local	gene	762240	763387	1740	-	.	gene_id 1 ; Name=AFUB_020040-T-p1 ; gene_orientation + ; identity 100.00 ; similarity 100.00
Chr2	exonerate:protein2genome:local	cds	763291	763387	.	-	.
Chr2	exonerate:protein2genome:local	exon	763291	763387	.	-	.	insertions 0 ; deletions 0 ; identity 100.00 ; similarity 100.00
Chr2	exonerate:protein2genome:local	splice5	763289	763290	.	-	.	intron_id 1 ; splice_site "GT"
Chr2	exonerate:protein2genome:local	intron	763219	763290	.	-	.	intron_id 1
Chr2	exonerate:protein2genome:local	splice3	763219	763220	.	-	.	intron_id 0 ; splice_site "AG"
Chr2	exonerate:protein2genome:local	cds	762926	763218	.	-	.
Chr2	exonerate:protein2genome:local	exon	762926	763218	.	-	.	insertions 0 ; deletions 0 ; identity 100.00 ; similarity 100.00
Chr2	exonerate:protein2genome:local	splice5	762924	762925	.	-	.	intron_id 2 ; splice_site "GT"
Chr2	exonerate:protein2genome:local	intron	762861	762925	.	-	.	intron_id 2
Chr2	exonerate:protein2genome:local	splice3	762861	762862	.	-	.	intron_id 1 ; splice_site "AG"
Chr2	exonerate:protein2genome:local	cds	762240	762860	.	-	.
Chr2	exonerate:protein2genome:local	exon	762240	762860	.	-	.	insertions 0 ; deletions 0 ; identity 100.00 ; similarity 100.00
Chr2	exonerate:protein2genome:local	similarity	762240	763387	1740	-	.	alignment_id 1 ; Query AFUB_020040-T-p1 ; Align 763388 1 96 ; Align 763217 34 291 ; Align 762861 131 621
AFUB_020000-T-p1	exonerate:protein2genome:local	similarity	1	263	1335	.	.	alignment_id 1 ; Target Chr2 ; Align 1 753878 263
Chr2	exonerate:protein2genome:local	gene	753089	753877	1335	-	.	gene_id 1 ; Name=AFUB_020000-T-p1 ; gene_orientation . ; identity 100.00 ; similarity 100.00
Chr2	exonerate:protein2genome:local	cds	753089	753877	.	-	.
Chr2	exonerate:protein2genome:local	exon	753089	753877	.	-	.	insertions 0 ; deletions 0 ; identity 100.00 ; similarity 100.00
Chr2	exonerate:protein2genome:local	similarity	753089	753877	1335	-	.	alignment_id 1 ; Query AFUB_020000-T-p1 ; Align 753878 1 789
AFUB_019720-T-p1	exonerate:protein2genome:local	similarity	1	725	3519	.	.	alignment_id 1 ; Target Chr2 ; Align 1 675281 43 ; Align 44 675094 18 ; Align 63 674979 21 ; Align 85 674865 22 ; Align 108 674734 55 ; Align 164 674517 20 ; Align 184 674405 174 ; Align 358 673826 128 ; Align 487 673387 70 ; Align 558 673120 168
Chr2	exonerate:protein2genome:local	gene	672616	675280	3519	-	.	gene_id 1 ; Name=AFUB_019720-T-p1 ; gene_orientation + ; identity 100.00 ; similarity 100.00
Chr2	exonerate:protein2genome:local	cds	675152	675280	.	-	.
Chr2	exonerate:protein2genome:local	exon	675152	675280	.	-	.	insertions 0 ; deletions 0 ; identity 100.00 ; similarity 100.00
Chr2	exonerate:protein2genome:local	splice5	675150	675151	.	-	.	intron_id 1 ; splice_site "GT"
Chr2	exonerate:protein2genome:local	intron	675094	675151	.	-	.	intron_id 1
Chr2	exonerate:protein2genome:local	splice3	675094	675095	.	-	.	intron_id 0 ; splice_site "AG"
Chr2	exonerate:protein2genome:local	cds	675039	675093	.	-	.
Chr2	exonerate:protein2genome:local	exon	675039	675093	.	-	.	insertions 0 ; deletions 0 ; identity 100.00 ; similarity 100.00
Chr2	exonerate:protein2genome:local	splice5	675037	675038	.	-	.	intron_id 2 ; splice_site "GT"
Chr2	exonerate:protein2genome:local	intron	674981	675038	.	-	.	intron_id 2
Chr2	exonerate:protein2genome:local	splice3	674981	674982	.	-	.	intron_id 1 ; splice_site "AG"
Chr2	exonerate:protein2genome:local	cds	674914	674980	.	-	.
Chr2	exonerate:protein2genome:local	exon	674914	674980	.	-	.	insertions 0 ; deletions 0 ; identity 100.00 ; similarity 100.00
Chr2	exonerate:protein2genome:local	splice5	674912	674913	.	-	.	intron_id 3 ; splice_site "GT"
Chr2	exonerate:protein2genome:local	intron	674866	674913	.	-	.	intron_id 3
Chr2	exonerate:protein2genome:local	splice3	674866	674867	.	-	.	intron_id 2 ; splice_site "AG"
Chr2	exonerate:protein2genome:local	cds	674798	674865	.	-	.
Chr2	exonerate:protein2genome:local	exon	674798	674865	.	-	.	insertions 0 ; deletions 0 ; identity 100.00 ; similarity 100.00
Chr2	exonerate:protein2genome:local	splice5	674796	674797	.	-	.	intron_id 4 ; splice_site "GT"
Chr2	exonerate:protein2genome:local	intron	674736	674797	.	-	.	intron_id 4
Chr2	exonerate:protein2genome:local	splice3	674736	674737	.	-	.	intron_id 3 ; splice_site "AG"
Chr2	exonerate:protein2genome:local	cds	674567	674735	.	-	.
Chr2	exonerate:protein2genome:local	exon	674567	674735	.	-	.	insertions 0 ; deletions 0 ; identity 100.00 ; similarity 100.00
Chr2	exonerate:protein2genome:local	splice5	674565	674566	.	-	.	intron_id 5 ; splice_site "GT"
Chr2	exonerate:protein2genome:local	intron	674518	674566	.	-	.	intron_id 5
Chr2	exonerate:protein2genome:local	splice3	674518	674519	.	-	.	intron_id 4 ; splice_site "AG"
Chr2	exonerate:protein2genome:local	cds	674457	674517	.	-	.
Chr2	exonerate:protein2genome:local	exon	674457	674517	.	-	.	insertions 0 ; deletions 0 ; identity 100.00 ; similarity 100.00
Chr2	exonerate:protein2genome:local	splice5	674455	674456	.	-	.	intron_id 6 ; splice_site "GT"
Chr2	exonerate:protein2genome:local	intron	674405	674456	.	-	.	intron_id 6
Chr2	exonerate:protein2genome:local	splice3	674405	674406	.	-	.	intron_id 5 ; splice_site "AG"
Chr2	exonerate:protein2genome:local	cds	673883	674404	.	-	.
Chr2	exonerate:protein2genome:local	exon	673883	674404	.	-	.	insertions 0 ; deletions 0 ; identity 100.00 ; similarity 100.00
Chr2	exonerate:protein2genome:local	splice5	673881	673882	.	-	.	intron_id 7 ; splice_site "GT"
Chr2	exonerate:protein2genome:local	intron	673826	673882	.	-	.	intron_id 7
Chr2	exonerate:protein2genome:local	splice3	673826	673827	.	-	.	intron_id 6 ; splice_site "AG"
Chr2	exonerate:protein2genome:local	cds	673440	673825	.	-	.
Chr2	exonerate:protein2genome:local	exon	673440	673825	.	-	.	insertions 0 ; deletions 0 ; identity 100.00 ; similarity 100.00
Chr2	exonerate:protein2genome:local	splice5	673438	673439	.	-	.	intron_id 8 ; splice_site "GT"
Chr2	exonerate:protein2genome:local	intron	673388	673439	.	-	.	intron_id 8
Chr2	exonerate:protein2genome:local	splice3	673388	673389	.	-	.	intron_id 7 ; splice_site "AG"
Chr2	exonerate:protein2genome:local	cds	673176	673387	.	-	.
Chr2	exonerate:protein2genome:local	exon	673176	673387	.	-	.	insertions 0 ; deletions 0 ; identity 100.00 ; similarity 100.00
Chr2	exonerate:protein2genome:local	splice5	673174	673175	.	-	.	intron_id 9 ; splice_site "GT"
Chr2	exonerate:protein2genome:local	intron	673122	673175	.	-	.	intron_id 9
Chr2	exonerate:protein2genome:local	splice3	673122	673123	.	-	.	intron_id 8 ; splice_site "AG"
Chr2	exonerate:protein2genome:local	cds	672616	673121	.	-	.
Chr2	exonerate:protein2genome:local	exon	672616	673121	.	-	.	insertions 0 ; deletions 0 ; identity 100.00 ; similarity 100.00
Chr2	exonerate:protein2genome:local	similarity	672616	675280	3519	-	.	alignment_id 1 ; Query AFUB_019720-T-p1 ; Align 675281 1 129 ; Align 675094 44 54 ; Align 674979 63 63 ; Align 674865 85 66 ; Align 674734 108 165 ; Align 674517 164 60 ; Align 674405 184 522 ; Align 673826 358 384 ; Align 673387 487 210 ; Align 673120 558 504
AFUB_019760-T-p1	exonerate:protein2genome:local	similarity	1	629	3151	.	.	alignment_id 1 ; Target Chr2 ; Align 1 685079 30 ; Align 31 684925 67 ; Align 98 684637 59 ; Align 158 684402 56 ; Align 215 684131 107 ; Align 322 683755 45 ; Align 368 683560 262
Chr2	exonerate:protein2genome:local	gene	682774	685078	3151	-	.	gene_id 1 ; Name=AFUB_019760-T-p1 ; gene_orientation + ; identity 100.00 ; similarity 100.00
Chr2	exonerate:protein2genome:local	cds	684989	685078	.	-	.
Chr2	exonerate:protein2genome:local	exon	684989	685078	.	-	.	insertions 0 ; deletions 0 ; identity 100.00 ; similarity 100.00
Chr2	exonerate:protein2genome:local	splice5	684987	684988	.	-	.	intron_id 1 ; splice_site "GT"
Chr2	exonerate:protein2genome:local	intron	684925	684988	.	-	.	intron_id 1
Chr2	exonerate:protein2genome:local	splice3	684925	684926	.	-	.	intron_id 0 ; splice_site "AG"
Chr2	exonerate:protein2genome:local	cds	684724	684924	.	-	.
Chr2	exonerate:protein2genome:local	exon	684724	684924	.	-	.	insertions 0 ; deletions 0 ; identity 100.00 ; similarity 100.00
Chr2	exonerate:protein2genome:local	splice5	684722	684723	.	-	.	intron_id 2 ; splice_site "GT"
Chr2	exonerate:protein2genome:local	intron	684637	684723	.	-	.	intron_id 2
Chr2	exonerate:protein2genome:local	splice3	684637	684638	.	-	.	intron_id 1 ; splice_site "AG"
Chr2	exonerate:protein2genome:local	cds	684458	684636	.	-	.
Chr2	exonerate:protein2genome:local	exon	684458	684636	.	-	.	insertions 0 ; deletions 0 ; identity 100.00 ; similarity 100.00
Chr2	exonerate:protein2genome:local	splice5	684456	684457	.	-	.	intron_id 3 ; splice_site "GT"
Chr2	exonerate:protein2genome:local	intron	684403	684457	.	-	.	intron_id 3
Chr2	exonerate:protein2genome:local	splice3	684403	684404	.	-	.	intron_id 2 ; splice_site "AG"
Chr2	exonerate:protein2genome:local	cds	684233	684402	.	-	.
Chr2	exonerate:protein2genome:local	exon	684233	684402	.	-	.	insertions 0 ; deletions 0 ; identity 100.00 ; similarity 100.00
Chr2	exonerate:protein2genome:local	splice5	684231	684232	.	-	.	intron_id 4 ; splice_site "GT"
Chr2	exonerate:protein2genome:local	intron	684133	684232	.	-	.	intron_id 4
Chr2	exonerate:protein2genome:local	splice3	684133	684134	.	-	.	intron_id 3 ; splice_site "AG"
Chr2	exonerate:protein2genome:local	cds	683810	684132	.	-	.
Chr2	exonerate:protein2genome:local	exon	683810	684132	.	-	.	insertions 0 ; deletions 0 ; identity 100.00 ; similarity 100.00
Chr2	exonerate:protein2genome:local	splice5	683808	683809	.	-	.	intron_id 5 ; splice_site "GT"
Chr2	exonerate:protein2genome:local	intron	683755	683809	.	-	.	intron_id 5
Chr2	exonerate:protein2genome:local	splice3	683755	683756	.	-	.	intron_id 4 ; splice_site "AG"
Chr2	exonerate:protein2genome:local	cds	683618	683754	.	-	.
Chr2	exonerate:protein2genome:local	exon	683618	683754	.	-	.	insertions 0 ; deletions 0 ; identity 100.00 ; similarity 100.00
Chr2	exonerate:protein2genome:local	splice5	683616	683617	.	-	.	intron_id 6 ; splice_site "GT"
Chr2	exonerate:protein2genome:local	intron	683561	683617	.	-	.	intron_id 6
Chr2	exonerate:protein2genome:local	splice3	683561	683562	.	-	.	intron_id 5 ; splice_site "AG"
Chr2	exonerate:protein2genome:local	cds	682774	683560	.	-	.
Chr2	exonerate:protein2genome:local	exon	682774	683560	.	-	.	insertions 0 ; deletions 0 ; identity 100.00 ; similarity 100.00
Chr2	exonerate:protein2genome:local	similarity	682774	685078	3151	-	.	alignment_id 1 ; Query AFUB_019760-T-p1 ; Align 685079 1 90 ; Align 684925 31 201 ; Align 684637 98 177 ; Align 684402 158 168 ; Align 684131 215 321 ; Align 683755 322 135 ; Align 683560 368 786
AFUB_019780-T-p1	exonerate:protein2genome:local	similarity	1	885	4567	.	.	alignment_id 1 ; Target Chr2 ; Align 1 689926 626 ; Align 628 687987 258
Chr2	exonerate:protein2genome:local	gene	687213	689925	4567	-	.	gene_id 1 ; Name=AFUB_019780-T-p1 ; gene_orientation + ; identity 100.00 ; similarity 100.00
Chr2	exonerate:protein2genome:local	cds	688047	689925	.	-	.
Chr2	exonerate:protein2genome:local	exon	688047	689925	.	-	.	insertions 0 ; deletions 0 ; identity 100.00 ; similarity 100.00
Chr2	exonerate:protein2genome:local	splice5	688045	688046	.	-	.	intron_id 1 ; splice_site "GT"
Chr2	exonerate:protein2genome:local	intron	687989	688046	.	-	.	intron_id 1
Chr2	exonerate:protein2genome:local	splice3	687989	687990	.	-	.	intron_id 0 ; splice_site "AG"
Chr2	exonerate:protein2genome:local	cds	687213	687988	.	-	.
Chr2	exonerate:protein2genome:local	exon	687213	687988	.	-	.	insertions 0 ; deletions 0 ; identity 100.00 ; similarity 100.00
Chr2	exonerate:protein2genome:local	similarity	687213	689925	4567	-	.	alignment_id 1 ; Query AFUB_019780-T-p1 ; Align 689926 1 1878 ; Align 687987 628 774
AFUB_019890-T-p1	exonerate:protein2genome:local	similarity	1	108	493	.	.	alignment_id 1 ; Target Chr2 ; Align 1 724494 29 ; Align 30 724667 28 ; Align 59 724813 50
Chr2	exonerate:protein2genome:local	gene	724494	724962	493	+	.	gene_id 1 ; Name=AFUB_019890-T-p1 ; gene_orientation + ; identity 100.00 ; similarity 100.00
Chr2	exonerate:protein2genome:local	cds	724494	724580	.	+	.
Chr2	exonerate:protein2genome:local	exon	724494	724580	.	+	.	insertions 0 ; deletions 0 ; identity 100.00 ; similarity 100.00
Chr2	exonerate:protein2genome:local	splice5	724581	724582	.	+	.	intron_id 1 ; splice_site "GT"
Chr2	exonerate:protein2genome:local	intron	724581	724666	.	+	.	intron_id 1
Chr2	exonerate:protein2genome:local	splice3	724665	724666	.	+	.	intron_id 0 ; splice_site "AG"
Chr2	exonerate:protein2genome:local	cds	724667	724751	.	+	.
Chr2	exonerate:protein2genome:local	exon	724667	724751	.	+	.	insertions 0 ; deletions 0 ; identity 100.00 ; similarity 100.00
Chr2	exonerate:protein2genome:local	splice5	724752	724753	.	+	.	intron_id 2 ; splice_site "GT"
Chr2	exonerate:protein2genome:local	intron	724752	724810	.	+	.	intron_id 2
Chr2	exonerate:protein2genome:local	splice3	724809	724810	.	+	.	intron_id 1 ; splice_site "AG"
Chr2	exonerate:protein2genome:local	cds	724811	724962	.	+	.
Chr2	exonerate:protein2genome:local	exon	724811	724962	.	+	.	insertions 0 ; deletions 0 ; identity 100.00 ; similarity 100.00
Chr2	exonerate:protein2genome:local	similarity	724494	724962	493	+	.	alignment_id 1 ; Query AFUB_019890-T-p1 ; Align 724494 1 87 ; Align 724667 30 84 ; Align 724813 59 150
AFUB_020100-T-p1	exonerate:protein2genome:local	similarity	1	192	897	.	.	alignment_id 1 ; Target Chr2 ; Align 1 787899 17 ; Align 19 788035 48 ; Align 68 788375 62 ; Align 130 788738 63
Chr2	exonerate:protein2genome:local	gene	787899	788926	897	+	.	gene_id 1 ; Name=AFUB_020100-T-p1 ; gene_orientation + ; identity 97.89 ; similarity 98.95
Chr2	exonerate:protein2genome:local	cds	787899	787951	.	+	.
Chr2	exonerate:protein2genome:local	exon	787899	787951	.	+	.	insertions 0 ; deletions 0 ; identity 100.00 ; similarity 100.00
Chr2	exonerate:protein2genome:local	splice5	787952	787953	.	+	.	intron_id 1 ; splice_site "GT"
Chr2	exonerate:protein2genome:local	intron	787952	788033	.	+	.	intron_id 1
Chr2	exonerate:protein2genome:local	splice3	788032	788033	.	+	.	intron_id 0 ; splice_site "AG"
Chr2	exonerate:protein2genome:local	cds	788034	788180	.	+	.
Chr2	exonerate:protein2genome:local	exon	788034	788180	.	+	.	insertions 0 ; deletions 0 ; identity 100.00 ; similarity 100.00
Chr2	exonerate:protein2genome:local	splice5	788181	788182	.	+	.	intron_id 2 ; splice_site "GT"
Chr2	exonerate:protein2genome:local	intron	788181	788373	.	+	.	intron_id 2
Chr2	exonerate:protein2genome:local	splice3	788372	788373	.	+	.	intron_id 1 ; splice_site "CG"
Chr2	exonerate:protein2genome:local	cds	788374	788560	.	+	.
Chr2	exonerate:protein2genome:local	exon	788374	788560	.	+	.	insertions 0 ; deletions 0 ; identity 93.65 ; similarity 96.83
Chr2	exonerate:protein2genome:local	splice5	788561	788562	.	+	.	intron_id 3 ; splice_site "GT"
Chr2	exonerate:protein2genome:local	intron	788561	788737	.	+	.	intron_id 3
Chr2	exonerate:protein2genome:local	splice3	788736	788737	.	+	.	intron_id 2 ; splice_site "AG"
Chr2	exonerate:protein2genome:local	cds	788738	788926	.	+	.
Chr2	exonerate:protein2genome:local	exon	788738	788926	.	+	.	insertions 0 ; deletions 0 ; identity 100.00 ; similarity 100.00
Chr2	exonerate:protein2genome:local	similarity	787899	788926	897	+	.	alignment_id 1 ; Query AFUB_020100-T-p1 ; Align 787899 1 51 ; Align 788035 19 144 ; Align 788375 68 186 ; Align 788738 130 189
AFUB_019930-T-p1	exonerate:protein2genome:local	similarity	1	1112	5685	.	.	alignment_id 1 ; Target Chr2 ; Align 1 733398 9 ; Align 11 733750 47 ; Align 59 734003 965 ; Align 1025 736963 88
Chr2	exonerate:protein2genome:local	gene	733398	737226	5685	+	.	gene_id 1 ; Name=AFUB_019930-T-p1 ; gene_orientation + ; identity 100.00 ; similarity 100.00
Chr2	exonerate:protein2genome:local	cds	733398	733425	.	+	.
Chr2	exonerate:protein2genome:local	exon	733398	733425	.	+	.	insertions 0 ; deletions 0 ; identity 100.00 ; similarity 100.00
Chr2	exonerate:protein2genome:local	splice5	733426	733427	.	+	.	intron_id 1 ; splice_site "GT"
Chr2	exonerate:protein2genome:local	intron	733426	733747	.	+	.	intron_id 1
Chr2	exonerate:protein2genome:local	splice3	733746	733747	.	+	.	intron_id 0 ; splice_site "AG"
Chr2	exonerate:protein2genome:local	cds	733748	733892	.	+	.
Chr2	exonerate:protein2genome:local	exon	733748	733892	.	+	.	insertions 0 ; deletions 0 ; identity 100.00 ; similarity 100.00
Chr2	exonerate:protein2genome:local	splice5	733893	733894	.	+	.	intron_id 2 ; splice_site "GT"
Chr2	exonerate:protein2genome:local	intron	733893	734001	.	+	.	intron_id 2
Chr2	exonerate:protein2genome:local	splice3	734000	734001	.	+	.	intron_id 1 ; splice_site "AG"
Chr2	exonerate:protein2genome:local	cds	734002	736898	.	+	.
Chr2	exonerate:protein2genome:local	exon	734002	736898	.	+	.	insertions 0 ; deletions 0 ; identity 100.00 ; similarity 100.00
Chr2	exonerate:protein2genome:local	splice5	736899	736900	.	+	.	intron_id 3 ; splice_site "GT"
Chr2	exonerate:protein2genome:local	intron	736899	736960	.	+	.	intron_id 3
Chr2	exonerate:protein2genome:local	splice3	736959	736960	.	+	.	intron_id 2 ; splice_site "AG"
Chr2	exonerate:protein2genome:local	cds	736961	737226	.	+	.
Chr2	exonerate:protein2genome:local	exon	736961	737226	.	+	.	insertions 0 ; deletions 0 ; identity 100.00 ; similarity 100.00
Chr2	exonerate:protein2genome:local	similarity	733398	737226	5685	+	.	alignment_id 1 ; Query AFUB_019930-T-p1 ; Align 733398 1 27 ; Align 733750 11 141 ; Align 734003 59 2895 ; Align 736963 1025 264
AFUB_020130-T-p1	exonerate:protein2genome:local	similarity	1	557	2881	.	.	alignment_id 1 ; Target Chr2 ; Align 1 798279 305 ; Align 306 799246 252
Chr2	exonerate:protein2genome:local	gene	798279	800001	2881	+	.	gene_id 1 ; Name=AFUB_020130-T-p1 ; gene_orientation + ; identity 100.00 ; similarity 100.00
Chr2	exonerate:protein2genome:local	cds	798279	799193	.	+	.
Chr2	exonerate:protein2genome:local	exon	798279	799193	.	+	.	insertions 0 ; deletions 0 ; identity 100.00 ; similarity 100.00
Chr2	exonerate:protein2genome:local	splice5	799194	799195	.	+	.	intron_id 1 ; splice_site "GT"
Chr2	exonerate:protein2genome:local	intron	799194	799245	.	+	.	intron_id 1
Chr2	exonerate:protein2genome:local	splice3	799244	799245	.	+	.	intron_id 0 ; splice_site "AG"
Chr2	exonerate:protein2genome:local	cds	799246	800001	.	+	.
Chr2	exonerate:protein2genome:local	exon	799246	800001	.	+	.	insertions 0 ; deletions 0 ; identity 100.00 ; similarity 100.00
Chr2	exonerate:protein2genome:local	similarity	798279	800001	2881	+	.	alignment_id 1 ; Query AFUB_020130-T-p1 ; Align 798279 1 915 ; Align 799246 306 756
AFUB_019820-T-p1	exonerate:protein2genome:local	similarity	1	464	2417	.	.	alignment_id 1 ; Target Chr2 ; Align 1 697421 464
Chr2	exonerate:protein2genome:local	gene	697421	698812	2417	+	.	gene_id 1 ; Name=AFUB_019820-T-p1 ; gene_orientation . ; identity 100.00 ; similarity 100.00
Chr2	exonerate:protein2genome:local	cds	697421	698812	.	+	.
Chr2	exonerate:protein2genome:local	exon	697421	698812	.	+	.	insertions 0 ; deletions 0 ; identity 100.00 ; similarity 100.00
Chr2	exonerate:protein2genome:local	similarity	697421	698812	2417	+	.	alignment_id 1 ; Query AFUB_019820-T-p1 ; Align 697421 1 1392
AFUB_019980-T-p1	exonerate:protein2genome:local	similarity	1	287	1470	.	.	alignment_id 1 ; Target Chr2 ; Align 1 750282 82 ; Align 84 750605 120 ; Align 205 751039 22 ; Align 227 751159 61
Chr2	exonerate:protein2genome:local	gene	750282	751341	1470	+	.	gene_id 1 ; Name=AFUB_019980-T-p1 ; gene_orientation + ; identity 100.00 ; similarity 100.00
Chr2	exonerate:protein2genome:local	cds	750282	750529	.	+	.
Chr2	exonerate:protein2genome:local	exon	750282	750529	.	+	.	insertions 0 ; deletions 0 ; identity 100.00 ; similarity 100.00
Chr2	exonerate:protein2genome:local	splice5	750530	750531	.	+	.	intron_id 1 ; splice_site "GT"
Chr2	exonerate:protein2genome:local	intron	750530	750603	.	+	.	intron_id 1
Chr2	exonerate:protein2genome:local	splice3	750602	750603	.	+	.	intron_id 0 ; splice_site "AG"
Chr2	exonerate:protein2genome:local	cds	750604	750965	.	+	.
Chr2	exonerate:protein2genome:local	exon	750604	750965	.	+	.	insertions 0 ; deletions 0 ; identity 100.00 ; similarity 100.00
Chr2	exonerate:protein2genome:local	splice5	750966	750967	.	+	.	intron_id 2 ; splice_site "GT"
Chr2	exonerate:protein2genome:local	intron	750966	751036	.	+	.	intron_id 2
Chr2	exonerate:protein2genome:local	splice3	751035	751036	.	+	.	intron_id 1 ; splice_site "AG"
Chr2	exonerate:protein2genome:local	cds	751037	751104	.	+	.
Chr2	exonerate:protein2genome:local	exon	751037	751104	.	+	.	insertions 0 ; deletions 0 ; identity 100.00 ; similarity 100.00
Chr2	exonerate:protein2genome:local	splice5	751105	751106	.	+	.	intron_id 3 ; splice_site "GT"
Chr2	exonerate:protein2genome:local	intron	751105	751158	.	+	.	intron_id 3
Chr2	exonerate:protein2genome:local	splice3	751157	751158	.	+	.	intron_id 2 ; splice_site "AG"
Chr2	exonerate:protein2genome:local	cds	751159	751341	.	+	.
Chr2	exonerate:protein2genome:local	exon	751159	751341	.	+	.	insertions 0 ; deletions 0 ; identity 100.00 ; similarity 100.00
Chr2	exonerate:protein2genome:local	similarity	750282	751341	1470	+	.	alignment_id 1 ; Query AFUB_019980-T-p1 ; Align 750282 1 246 ; Align 750605 84 360 ; Align 751039 205 66 ; Align 751159 227 183
AFUB_020010-T-p1	exonerate:protein2genome:local	similarity	1	113	558	.	.	alignment_id 1 ; Target Chr2 ; Align 1 755163 87 ; Align 89 755623 25
Chr2	exonerate:protein2genome:local	gene	755163	755697	558	+	.	gene_id 1 ; Name=AFUB_020010-T-p1 ; gene_orientation + ; identity 100.00 ; similarity 100.00
Chr2	exonerate:protein2genome:local	cds	755163	755425	.	+	.
Chr2	exonerate:protein2genome:local	exon	755163	755425	.	+	.	insertions 0 ; deletions 0 ; identity 100.00 ; similarity 100.00
Chr2	exonerate:protein2genome:local	splice5	755426	755427	.	+	.	intron_id 1 ; splice_site "GT"
Chr2	exonerate:protein2genome:local	intron	755426	755621	.	+	.	intron_id 1
Chr2	exonerate:protein2genome:local	splice3	755620	755621	.	+	.	intron_id 0 ; splice_site "AG"
Chr2	exonerate:protein2genome:local	cds	755622	755697	.	+	.
Chr2	exonerate:protein2genome:local	exon	755622	755697	.	+	.	insertions 0 ; deletions 0 ; identity 100.00 ; similarity 100.00
Chr2	exonerate:protein2genome:local	similarity	755163	755697	558	+	.	alignment_id 1 ; Query AFUB_020010-T-p1 ; Align 755163 1 261 ; Align 755623 89 75
AFUB_019730-T-p1	exonerate:protein2genome:local	similarity	1	223	1088	.	.	alignment_id 1 ; Target Chr2 ; Align 1 675354 59 ; Align 60 675817 109 ; Align 170 676201 54
Chr2	exonerate:protein2genome:local	gene	675354	676362	1088	+	.	gene_id 1 ; Name=AFUB_019730-T-p1 ; gene_orientation + ; identity 100.00 ; similarity 100.00
Chr2	exonerate:protein2genome:local	cds	675354	675530	.	+	.
Chr2	exonerate:protein2genome:local	exon	675354	675530	.	+	.	insertions 0 ; deletions 0 ; identity 100.00 ; similarity 100.00
Chr2	exonerate:protein2genome:local	splice5	675531	675532	.	+	.	intron_id 1 ; splice_site "GT"
Chr2	exonerate:protein2genome:local	intron	675531	675816	.	+	.	intron_id 1
Chr2	exonerate:protein2genome:local	splice3	675815	675816	.	+	.	intron_id 0 ; splice_site "AG"
Chr2	exonerate:protein2genome:local	cds	675817	676144	.	+	.
Chr2	exonerate:protein2genome:local	exon	675817	676144	.	+	.	insertions 0 ; deletions 0 ; identity 100.00 ; similarity 100.00
Chr2	exonerate:protein2genome:local	splice5	676145	676146	.	+	.	intron_id 2 ; splice_site "GT"
Chr2	exonerate:protein2genome:local	intron	676145	676198	.	+	.	intron_id 2
Chr2	exonerate:protein2genome:local	splice3	676197	676198	.	+	.	intron_id 1 ; splice_site "AG"
Chr2	exonerate:protein2genome:local	cds	676199	676362	.	+	.
Chr2	exonerate:protein2genome:local	exon	676199	676362	.	+	.	insertions 0 ; deletions 0 ; identity 100.00 ; similarity 100.00
Chr2	exonerate:protein2genome:local	similarity	675354	676362	1088	+	.	alignment_id 1 ; Query AFUB_019730-T-p1 ; Align 675354 1 177 ; Align 675817 60 327 ; Align 676201 170 162
AFUB_019810-T-p1	exonerate:protein2genome:local	similarity	1	188	916	.	.	alignment_id 1 ; Target Chr2 ; Align 1 696097 10 ; Align 12 696183 20 ; Align 33 696304 156
Chr2	exonerate:protein2genome:local	gene	696097	696771	916	+	.	gene_id 1 ; Name=AFUB_019810-T-p1 ; gene_orientation + ; identity 100.00 ; similarity 100.00
Chr2	exonerate:protein2genome:local	cds	696097	696128	.	+	.
Chr2	exonerate:protein2genome:local	exon	696097	696128	.	+	.	insertions 0 ; deletions 0 ; identity 100.00 ; similarity 100.00
Chr2	exonerate:protein2genome:local	splice5	696129	696130	.	+	.	intron_id 1 ; splice_site "GT"
Chr2	exonerate:protein2genome:local	intron	696129	696181	.	+	.	intron_id 1
Chr2	exonerate:protein2genome:local	splice3	696180	696181	.	+	.	intron_id 0 ; splice_site "AG"
Chr2	exonerate:protein2genome:local	cds	696182	696243	.	+	.
Chr2	exonerate:protein2genome:local	exon	696182	696243	.	+	.	insertions 0 ; deletions 0 ; identity 100.00 ; similarity 100.00
Chr2	exonerate:protein2genome:local	splice5	696244	696245	.	+	.	intron_id 2 ; splice_site "GT"
Chr2	exonerate:protein2genome:local	intron	696244	696301	.	+	.	intron_id 2
Chr2	exonerate:protein2genome:local	splice3	696300	696301	.	+	.	intron_id 1 ; splice_site "AG"
Chr2	exonerate:protein2genome:local	cds	696302	696771	.	+	.
Chr2	exonerate:protein2genome:local	exon	696302	696771	.	+	.	insertions 0 ; deletions 0 ; identity 100.00 ; similarity 100.00
Chr2	exonerate:protein2genome:local	similarity	696097	696771	916	+	.	alignment_id 1 ; Query AFUB_019810-T-p1 ; Align 696097 1 30 ; Align 696183 12 60 ; Align 696304 33 468
AFUB_019710-T-p1	exonerate:protein2genome:local	similarity	1	381	1930	.	.	alignment_id 1 ; Target Chr2 ; Align 1 671149 364 ; Align 366 672302 16
Chr2	exonerate:protein2genome:local	gene	671149	672349	1930	+	.	gene_id 1 ; Name=AFUB_019710-T-p1 ; gene_orientation + ; identity 100.00 ; similarity 100.00
Chr2	exonerate:protein2genome:local	cds	671149	672242	.	+	.
Chr2	exonerate:protein2genome:local	exon	671149	672242	.	+	.	insertions 0 ; deletions 0 ; identity 100.00 ; similarity 100.00
Chr2	exonerate:protein2genome:local	splice5	672243	672244	.	+	.	intron_id 1 ; splice_site "GT"
Chr2	exonerate:protein2genome:local	intron	672243	672300	.	+	.	intron_id 1
Chr2	exonerate:protein2genome:local	splice3	672299	672300	.	+	.	intron_id 0 ; splice_site "AG"
Chr2	exonerate:protein2genome:local	cds	672301	672349	.	+	.
Chr2	exonerate:protein2genome:local	exon	672301	672349	.	+	.	insertions 0 ; deletions 0 ; identity 100.00 ; similarity 100.00
Chr2	exonerate:protein2genome:local	similarity	671149	672349	1930	+	.	alignment_id 1 ; Query AFUB_019710-T-p1 ; Align 671149 1 1092 ; Align 672302 366 48
AFUB_019640-T-p1	exonerate:protein2genome:local	similarity	1	302	1541	.	.	alignment_id 1 ; Target Chr2 ; Align 1 656744 46 ; Align 47 656936 83 ; Align 131 657298 172
Chr2	exonerate:protein2genome:local	gene	656744	657813	1541	+	.	gene_id 1 ; Name=AFUB_019640-T-p1 ; gene_orientation + ; identity 100.00 ; similarity 100.00
Chr2	exonerate:protein2genome:local	cds	656744	656881	.	+	.
Chr2	exonerate:protein2genome:local	exon	656744	656881	.	+	.	insertions 0 ; deletions 0 ; identity 100.00 ; similarity 100.00
Chr2	exonerate:protein2genome:local	splice5	656882	656883	.	+	.	intron_id 1 ; splice_site "GT"
Chr2	exonerate:protein2genome:local	intron	656882	656935	.	+	.	intron_id 1
Chr2	exonerate:protein2genome:local	splice3	656934	656935	.	+	.	intron_id 0 ; splice_site "AG"
Chr2	exonerate:protein2genome:local	cds	656936	657186	.	+	.
Chr2	exonerate:protein2genome:local	exon	656936	657186	.	+	.	insertions 0 ; deletions 0 ; identity 100.00 ; similarity 100.00
Chr2	exonerate:protein2genome:local	splice5	657187	657188	.	+	.	intron_id 2 ; splice_site "GT"
Chr2	exonerate:protein2genome:local	intron	657187	657296	.	+	.	intron_id 2
Chr2	exonerate:protein2genome:local	splice3	657295	657296	.	+	.	intron_id 1 ; splice_site "AG"
Chr2	exonerate:protein2genome:local	cds	657297	657813	.	+	.
Chr2	exonerate:protein2genome:local	exon	657297	657813	.	+	.	insertions 0 ; deletions 0 ; identity 100.00 ; similarity 100.00
Chr2	exonerate:protein2genome:local	similarity	656744	657813	1541	+	.	alignment_id 1 ; Query AFUB_019640-T-p1 ; Align 656744 1 138 ; Align 656936 47 249 ; Align 657298 131 516
AFUB_019700-T-p1	exonerate:protein2genome:local	similarity	1	440	2254	.	.	alignment_id 1 ; Target Chr2 ; Align 1 669154 82 ; Align 84 669560 357
Chr2	exonerate:protein2genome:local	gene	669154	670630	2254	+	.	gene_id 1 ; Name=AFUB_019700-T-p1 ; gene_orientation + ; identity 100.00 ; similarity 100.00
Chr2	exonerate:protein2genome:local	cds	669154	669401	.	+	.
Chr2	exonerate:protein2genome:local	exon	669154	669401	.	+	.	insertions 0 ; deletions 0 ; identity 100.00 ; similarity 100.00
Chr2	exonerate:protein2genome:local	splice5	669402	669403	.	+	.	intron_id 1 ; splice_site "GT"
Chr2	exonerate:protein2genome:local	intron	669402	669558	.	+	.	intron_id 1
Chr2	exonerate:protein2genome:local	splice3	669557	669558	.	+	.	intron_id 0 ; splice_site "AG"
Chr2	exonerate:protein2genome:local	cds	669559	670630	.	+	.
Chr2	exonerate:protein2genome:local	exon	669559	670630	.	+	.	insertions 0 ; deletions 0 ; identity 100.00 ; similarity 100.00
Chr2	exonerate:protein2genome:local	similarity	669154	670630	2254	+	.	alignment_id 1 ; Query AFUB_019700-T-p1 ; Align 669154 1 246 ; Align 669560 84 1071
AFUB_020210-T-p1	exonerate:protein2genome:local	similarity	96	386	483	.	.	alignment_id 1 ; Target Chr2 ; Align 96 3876385 81 ; Align 177 3876634 19 ; Align 197 3876691 75 ; Align 272 3876919 51 ; Align 323 3877081 5 ; Align 328 3877102 59
Chr2	exonerate:protein2genome:local	gene	3876385	3877278	483	+	.	gene_id 1 ; Name=AFUB_020210-T-p1 ; gene_orientation . ; identity 43.45 ; similarity 63.79
Chr2	exonerate:protein2genome:local	cds	3876385	3877278	.	+	.
Chr2	exonerate:protein2genome:local	exon	3876385	3877278	.	+	.	insertions 24 ; deletions 1 ; identity 43.45 ; similarity 63.79
Chr2	exonerate:protein2genome:local	similarity	3876385	3877278	483	+	.	alignment_id 1 ; Query AFUB_020210-T-p1 ; Align 3876385 96 243 ; Align 3876634 177 57 ; Align 3876691 197 225 ; Align 3876919 272 153 ; Align 3877081 323 15 ; Align 3877102 328 177
AFUB_020210-T-p1	exonerate:protein2genome:local	similarity	92	378	374	.	.	alignment_id 2 ; Target Chr2 ; Align 92 3743107 26 ; Align 119 3743185 50 ; Align 170 3743335 6 ; Align 177 3743353 21 ; Align 198 3743422 13 ; Align 211 3743464 56 ; Align 270 3743632 66 ; Align 336 3743885 43
Chr2	exonerate:protein2genome:local	gene	3743107	3744013	374	+	.	gene_id 2 ; Name=AFUB_020210-T-p1 ; gene_orientation + ; identity 37.72 ; similarity 60.14
Chr2	exonerate:protein2genome:local	cds	3743107	3743829	.	+	.
Chr2	exonerate:protein2genome:local	exon	3743107	3743829	.	+	.	insertions 9 ; deletions 6 ; identity 35.98 ; similarity 59.41
Chr2	exonerate:protein2genome:local	splice5	3743830	3743831	.	+	.	intron_id 1 ; splice_site "GT"
Chr2	exonerate:protein2genome:local	intron	3743830	3743884	.	+	.	intron_id 1
Chr2	exonerate:protein2genome:local	splice3	3743883	3743884	.	+	.	intron_id 0 ; splice_site "AG"
Chr2	exonerate:protein2genome:local	cds	3743885	3744013	.	+	.
Chr2	exonerate:protein2genome:local	exon	3743885	3744013	.	+	.	insertions 0 ; deletions 0 ; identity 48.84 ; similarity 65.12
Chr2	exonerate:protein2genome:local	similarity	3743107	3744013	374	+	.	alignment_id 2 ; Query AFUB_020210-T-p1 ; Align 3743107 92 78 ; Align 3743185 119 150 ; Align 3743335 170 18 ; Align 3743353 177 63 ; Align 3743422 198 39 ; Align 3743464 211 168 ; Align 3743632 270 198 ; Align 3743885 336 129
AFUB_020060-T-p1	exonerate:protein2genome:local	similarity	1	524	2640	.	.	alignment_id 1 ; Target Chr2 ; Align 1 769365 153 ; Align 154 769886 51 ; Align 206 770108 18 ; Align 225 770214 37 ; Align 263 770393 235 ; Align 498 771149 27
Chr2	exonerate:protein2genome:local	gene	769365	771229	2640	+	.	gene_id 1 ; Name=AFUB_020060-T-p1 ; gene_orientation + ; identity 100.00 ; similarity 100.00
Chr2	exonerate:protein2genome:local	cds	769365	769823	.	+	.
Chr2	exonerate:protein2genome:local	exon	769365	769823	.	+	.	insertions 0 ; deletions 0 ; identity 100.00 ; similarity 100.00
Chr2	exonerate:protein2genome:local	splice5	769824	769825	.	+	.	intron_id 1 ; splice_site "GT"
Chr2	exonerate:protein2genome:local	intron	769824	769885	.	+	.	intron_id 1
Chr2	exonerate:protein2genome:local	splice3	769884	769885	.	+	.	intron_id 0 ; splice_site "AG"
Chr2	exonerate:protein2genome:local	cds	769886	770039	.	+	.
Chr2	exonerate:protein2genome:local	exon	769886	770039	.	+	.	insertions 0 ; deletions 0 ; identity 100.00 ; similarity 100.00
Chr2	exonerate:protein2genome:local	splice5	770040	770041	.	+	.	intron_id 2 ; splice_site "GT"
Chr2	exonerate:protein2genome:local	intron	770040	770105	.	+	.	intron_id 2
Chr2	exonerate:protein2genome:local	splice3	770104	770105	.	+	.	intron_id 1 ; splice_site "AG"
Chr2	exonerate:protein2genome:local	cds	770106	770163	.	+	.
Chr2	exonerate:protein2genome:local	exon	770106	770163	.	+	.	insertions 0 ; deletions 0 ; identity 100.00 ; similarity 100.00
Chr2	exonerate:protein2genome:local	splice5	770164	770165	.	+	.	intron_id 3 ; splice_site "GT"
Chr2	exonerate:protein2genome:local	intron	770164	770212	.	+	.	intron_id 3
Chr2	exonerate:protein2genome:local	splice3	770211	770212	.	+	.	intron_id 2 ; splice_site "AG"
Chr2	exonerate:protein2genome:local	cds	770213	770326	.	+	.
Chr2	exonerate:protein2genome:local	exon	770213	770326	.	+	.	insertions 0 ; deletions 0 ; identity 100.00 ; similarity 100.00
Chr2	exonerate:protein2genome:local	splice5	770327	770328	.	+	.	intron_id 4 ; splice_site "GT"
Chr2	exonerate:protein2genome:local	intron	770327	770391	.	+	.	intron_id 4
Chr2	exonerate:protein2genome:local	splice3	770390	770391	.	+	.	intron_id 3 ; splice_site "AG"
Chr2	exonerate:protein2genome:local	cds	770392	771097	.	+	.
Chr2	exonerate:protein2genome:local	exon	770392	771097	.	+	.	insertions 0 ; deletions 0 ; identity 100.00 ; similarity 100.00
Chr2	exonerate:protein2genome:local	splice5	771098	771099	.	+	.	intron_id 5 ; splice_site "GT"
Chr2	exonerate:protein2genome:local	intron	771098	771148	.	+	.	intron_id 5
Chr2	exonerate:protein2genome:local	splice3	771147	771148	.	+	.	intron_id 4 ; splice_site "AG"
Chr2	exonerate:protein2genome:local	cds	771149	771229	.	+	.
Chr2	exonerate:protein2genome:local	exon	771149	771229	.	+	.	insertions 0 ; deletions 0 ; identity 100.00 ; similarity 100.00
Chr2	exonerate:protein2genome:local	similarity	769365	771229	2640	+	.	alignment_id 1 ; Query AFUB_020060-T-p1 ; Align 769365 1 459 ; Align 769886 154 153 ; Align 770108 206 54 ; Align 770214 225 111 ; Align 770393 263 705 ; Align 771149 498 81
AFUB_020060-T-p1	exonerate:protein2genome:local	similarity	168	520	447	.	.	alignment_id 2 ; Target Chr2 ; Align 168 2521296 30 ; Align 198 2521392 17 ; Align 215 2521446 104 ; Align 319 2521764 4 ; Align 323 2521779 10 ; Align 333 2521812 108 ; Align 441 2522139 53 ; Align 494 2522304 27
Chr2	exonerate:protein2genome:local	gene	2521296	2522384	447	+	.	gene_id 2 ; Name=AFUB_020060-T-p1 ; gene_orientation . ; identity 35.13 ; similarity 54.96
Chr2	exonerate:protein2genome:local	cds	2521296	2522384	.	+	.
Chr2	exonerate:protein2genome:local	exon	2521296	2522384	.	+	.	insertions 30 ; deletions 0 ; identity 35.13 ; similarity 54.96
Chr2	exonerate:protein2genome:local	similarity	2521296	2522384	447	+	.	alignment_id 2 ; Query AFUB_020060-T-p1 ; Align 2521296 168 90 ; Align 2521392 198 51 ; Align 2521446 215 312 ; Align 2521764 319 12 ; Align 2521779 323 30 ; Align 2521812 333 324 ; Align 2522139 441 159 ; Align 2522304 494 81
AFUB_020160-T-p1	exonerate:protein2genome:local	similarity	1	234	1204	.	.	alignment_id 1 ; Target Chr2 ; Align 1 811775 169 ; Align 171 812358 64
Chr2	exonerate:protein2genome:local	gene	811775	812549	1204	+	.	gene_id 1 ; Name=AFUB_020160-T-p1 ; gene_orientation + ; identity 100.00 ; similarity 100.00
Chr2	exonerate:protein2genome:local	cds	811775	812282	.	+	.
Chr2	exonerate:protein2genome:local	exon	811775	812282	.	+	.	insertions 0 ; deletions 0 ; identity 100.00 ; similarity 100.00
Chr2	exonerate:protein2genome:local	splice5	812283	812284	.	+	.	intron_id 1 ; splice_site "GT"
Chr2	exonerate:protein2genome:local	intron	812283	812355	.	+	.	intron_id 1
Chr2	exonerate:protein2genome:local	splice3	812354	812355	.	+	.	intron_id 0 ; splice_site "AG"
Chr2	exonerate:protein2genome:local	cds	812356	812549	.	+	.
Chr2	exonerate:protein2genome:local	exon	812356	812549	.	+	.	insertions 0 ; deletions 0 ; identity 100.00 ; similarity 100.00
Chr2	exonerate:protein2genome:local	similarity	811775	812549	1204	+	.	alignment_id 1 ; Query AFUB_020160-T-p1 ; Align 811775 1 507 ; Align 812358 171 192
AFUB_019770-T-p1	exonerate:protein2genome:local	similarity	1	369	1913	.	.	alignment_id 1 ; Target Chr2 ; Align 1 685490 124 ; Align 125 685917 245
Chr2	exonerate:protein2genome:local	gene	685490	686651	1913	+	.	gene_id 1 ; Name=AFUB_019770-T-p1 ; gene_orientation + ; identity 100.00 ; similarity 100.00
Chr2	exonerate:protein2genome:local	cds	685490	685861	.	+	.
Chr2	exonerate:protein2genome:local	exon	685490	685861	.	+	.	insertions 0 ; deletions 0 ; identity 100.00 ; similarity 100.00
Chr2	exonerate:protein2genome:local	splice5	685862	685863	.	+	.	intron_id 1 ; splice_site "GT"
Chr2	exonerate:protein2genome:local	intron	685862	685916	.	+	.	intron_id 1
Chr2	exonerate:protein2genome:local	splice3	685915	685916	.	+	.	intron_id 0 ; splice_site "AG"
Chr2	exonerate:protein2genome:local	cds	685917	686651	.	+	.
Chr2	exonerate:protein2genome:local	exon	685917	686651	.	+	.	insertions 0 ; deletions 0 ; identity 100.00 ; similarity 100.00
Chr2	exonerate:protein2genome:local	similarity	685490	686651	1913	+	.	alignment_id 1 ; Query AFUB_019770-T-p1 ; Align 685490 1 372 ; Align 685917 125 735
AFUB_019970-T-p1	exonerate:protein2genome:local	similarity	1	346	1756	.	.	alignment_id 1 ; Target Chr2 ; Align 1 748551 49 ; Align 50 748759 297
Chr2	exonerate:protein2genome:local	gene	748551	749649	1756	+	.	gene_id 1 ; Name=AFUB_019970-T-p1 ; gene_orientation + ; identity 100.00 ; similarity 100.00
Chr2	exonerate:protein2genome:local	cds	748551	748697	.	+	.
Chr2	exonerate:protein2genome:local	exon	748551	748697	.	+	.	insertions 0 ; deletions 0 ; identity 100.00 ; similarity 100.00
Chr2	exonerate:protein2genome:local	splice5	748698	748699	.	+	.	intron_id 1 ; splice_site "GT"
Chr2	exonerate:protein2genome:local	intron	748698	748758	.	+	.	intron_id 1
Chr2	exonerate:protein2genome:local	splice3	748757	748758	.	+	.	intron_id 0 ; splice_site "AG"
Chr2	exonerate:protein2genome:local	cds	748759	749649	.	+	.
Chr2	exonerate:protein2genome:local	exon	748759	749649	.	+	.	insertions 0 ; deletions 0 ; identity 100.00 ; similarity 100.00
Chr2	exonerate:protein2genome:local	similarity	748551	749649	1756	+	.	alignment_id 1 ; Query AFUB_019970-T-p1 ; Align 748551 1 147 ; Align 748759 50 891
AFUB_019690-T-p1	exonerate:protein2genome:local	similarity	1	555	2807	.	.	alignment_id 1 ; Target Chr2 ; Align 1 667129 330 ; Align 331 668179 225
Chr2	exonerate:protein2genome:local	gene	667129	668853	2807	+	.	gene_id 1 ; Name=AFUB_019690-T-p1 ; gene_orientation + ; identity 100.00 ; similarity 100.00
Chr2	exonerate:protein2genome:local	cds	667129	668118	.	+	.
Chr2	exonerate:protein2genome:local	exon	667129	668118	.	+	.	insertions 0 ; deletions 0 ; identity 100.00 ; similarity 100.00
Chr2	exonerate:protein2genome:local	splice5	668119	668120	.	+	.	intron_id 1 ; splice_site "GT"
Chr2	exonerate:protein2genome:local	intron	668119	668178	.	+	.	intron_id 1
Chr2	exonerate:protein2genome:local	splice3	668177	668178	.	+	.	intron_id 0 ; splice_site "AG"
Chr2	exonerate:protein2genome:local	cds	668179	668853	.	+	.
Chr2	exonerate:protein2genome:local	exon	668179	668853	.	+	.	insertions 0 ; deletions 0 ; identity 100.00 ; similarity 100.00
Chr2	exonerate:protein2genome:local	similarity	667129	668853	2807	+	.	alignment_id 1 ; Query AFUB_019690-T-p1 ; Align 667129 1 990 ; Align 668179 331 675
AFUB_019630-T-p1	exonerate:protein2genome:local	similarity	1	383	1989	.	.	alignment_id 1 ; Target Chr2 ; Align 1 653545 40 ; Align 42 653730 342
Chr2	exonerate:protein2genome:local	gene	653545	654755	1989	+	.	gene_id 1 ; Name=AFUB_019630-T-p1 ; gene_orientation + ; identity 100.00 ; similarity 100.00
Chr2	exonerate:protein2genome:local	cds	653545	653665	.	+	.
Chr2	exonerate:protein2genome:local	exon	653545	653665	.	+	.	insertions 0 ; deletions 0 ; identity 100.00 ; similarity 100.00
Chr2	exonerate:protein2genome:local	splice5	653666	653667	.	+	.	intron_id 1 ; splice_site "GT"
Chr2	exonerate:protein2genome:local	intron	653666	653727	.	+	.	intron_id 1
Chr2	exonerate:protein2genome:local	splice3	653726	653727	.	+	.	intron_id 0 ; splice_site "AG"
Chr2	exonerate:protein2genome:local	cds	653728	654755	.	+	.
Chr2	exonerate:protein2genome:local	exon	653728	654755	.	+	.	insertions 0 ; deletions 0 ; identity 100.00 ; similarity 100.00
Chr2	exonerate:protein2genome:local	similarity	653545	654755	1989	+	.	alignment_id 1 ; Query AFUB_019630-T-p1 ; Align 653545 1 120 ; Align 653730 42 1026
AFUB_020170-T-p1	exonerate:protein2genome:local	similarity	1	607	3175	.	.	alignment_id 1 ; Target Chr2 ; Align 1 813009 501 ; Align 503 814568 105
Chr2	exonerate:protein2genome:local	gene	813009	814882	3175	+	.	gene_id 1 ; Name=AFUB_020170-T-p1 ; gene_orientation + ; identity 100.00 ; similarity 100.00
Chr2	exonerate:protein2genome:local	cds	813009	814512	.	+	.
Chr2	exonerate:protein2genome:local	exon	813009	814512	.	+	.	insertions 0 ; deletions 0 ; identity 100.00 ; similarity 100.00
Chr2	exonerate:protein2genome:local	splice5	814513	814514	.	+	.	intron_id 1 ; splice_site "GT"
Chr2	exonerate:protein2genome:local	intron	814513	814565	.	+	.	intron_id 1
Chr2	exonerate:protein2genome:local	splice3	814564	814565	.	+	.	intron_id 0 ; splice_site "AG"
Chr2	exonerate:protein2genome:local	cds	814566	814882	.	+	.
Chr2	exonerate:protein2genome:local	exon	814566	814882	.	+	.	insertions 0 ; deletions 0 ; identity 100.00 ; similarity 100.00
Chr2	exonerate:protein2genome:local	similarity	813009	814882	3175	+	.	alignment_id 1 ; Query AFUB_020170-T-p1 ; Align 813009 1 1503 ; Align 814568 503 315
AFUB_019620-T-p1	exonerate:protein2genome:local	similarity	1	1496	7552	.	.	alignment_id 1 ; Target Chr2 ; Align 1 645940 85 ; Align 86 646261 133 ; Align 220 646732 93 ; Align 314 647074 1183
Chr2	exonerate:protein2genome:local	gene	645940	650622	7552	+	.	gene_id 1 ; Name=AFUB_019620-T-p1 ; gene_orientation + ; identity 100.00 ; similarity 100.00
Chr2	exonerate:protein2genome:local	cds	645940	646194	.	+	.
Chr2	exonerate:protein2genome:local	exon	645940	646194	.	+	.	insertions 0 ; deletions 0 ; identity 100.00 ; similarity 100.00
Chr2	exonerate:protein2genome:local	splice5	646195	646196	.	+	.	intron_id 1 ; splice_site "GT"
Chr2	exonerate:protein2genome:local	intron	646195	646260	.	+	.	intron_id 1
Chr2	exonerate:protein2genome:local	splice3	646259	646260	.	+	.	intron_id 0 ; splice_site "AG"
Chr2	exonerate:protein2genome:local	cds	646261	646660	.	+	.
Chr2	exonerate:protein2genome:local	exon	646261	646660	.	+	.	insertions 0 ; deletions 0 ; identity 100.00 ; similarity 100.00
Chr2	exonerate:protein2genome:local	splice5	646661	646662	.	+	.	intron_id 2 ; splice_site "GT"
Chr2	exonerate:protein2genome:local	intron	646661	646729	.	+	.	intron_id 2
Chr2	exonerate:protein2genome:local	splice3	646728	646729	.	+	.	intron_id 1 ; splice_site "AG"
Chr2	exonerate:protein2genome:local	cds	646730	647012	.	+	.
Chr2	exonerate:protein2genome:local	exon	646730	647012	.	+	.	insertions 0 ; deletions 0 ; identity 100.00 ; similarity 100.00
Chr2	exonerate:protein2genome:local	splice5	647013	647014	.	+	.	intron_id 3 ; splice_site "GT"
Chr2	exonerate:protein2genome:local	intron	647013	647072	.	+	.	intron_id 3
Chr2	exonerate:protein2genome:local	splice3	647071	647072	.	+	.	intron_id 2 ; splice_site "AG"
Chr2	exonerate:protein2genome:local	cds	647073	650622	.	+	.
Chr2	exonerate:protein2genome:local	exon	647073	650622	.	+	.	insertions 0 ; deletions 0 ; identity 100.00 ; similarity 100.00
Chr2	exonerate:protein2genome:local	similarity	645940	650622	7552	+	.	alignment_id 1 ; Query AFUB_019620-T-p1 ; Align 645940 1 255 ; Align 646261 86 399 ; Align 646732 220 279 ; Align 647074 314 3549
AFUB_019750-T-p1	exonerate:protein2genome:local	similarity	1	1098	5623	.	.	alignment_id 1 ; Target Chr2 ; Align 1 679136 1098
Chr2	exonerate:protein2genome:local	gene	679136	682429	5623	+	.	gene_id 1 ; Name=AFUB_019750-T-p1 ; gene_orientation . ; identity 100.00 ; similarity 100.00
Chr2	exonerate:protein2genome:local	cds	679136	682429	.	+	.
Chr2	exonerate:protein2genome:local	exon	679136	682429	.	+	.	insertions 0 ; deletions 0 ; identity 100.00 ; similarity 100.00
Chr2	exonerate:protein2genome:local	similarity	679136	682429	5623	+	.	alignment_id 1 ; Query AFUB_019750-T-p1 ; Align 679136 1 3294
AFUB_019740-T-p1	exonerate:protein2genome:local	similarity	1	442	2298	.	.	alignment_id 1 ; Target Chr2 ; Align 1 676942 442
Chr2	exonerate:protein2genome:local	gene	676942	678267	2298	+	.	gene_id 1 ; Name=AFUB_019740-T-p1 ; gene_orientation . ; identity 100.00 ; similarity 100.00
Chr2	exonerate:protein2genome:local	cds	676942	678267	.	+	.
Chr2	exonerate:protein2genome:local	exon	676942	678267	.	+	.	insertions 0 ; deletions 0 ; identity 100.00 ; similarity 100.00
Chr2	exonerate:protein2genome:local	similarity	676942	678267	2298	+	.	alignment_id 1 ; Query AFUB_019740-T-p1 ; Align 676942 1 1326
AFUB_020150-T-p1	exonerate:protein2genome:local	similarity	1	938	4762	.	.	alignment_id 1 ; Target Chr2 ; Align 1 808110 120 ; Align 121 808543 378 ; Align 500 809736 439
Chr2	exonerate:protein2genome:local	gene	808110	811052	4762	+	.	gene_id 1 ; Name=AFUB_020150-T-p1 ; gene_orientation + ; identity 100.00 ; similarity 100.00
Chr2	exonerate:protein2genome:local	cds	808110	808469	.	+	.
Chr2	exonerate:protein2genome:local	exon	808110	808469	.	+	.	insertions 0 ; deletions 0 ; identity 100.00 ; similarity 100.00
Chr2	exonerate:protein2genome:local	splice5	808470	808471	.	+	.	intron_id 1 ; splice_site "GT"
Chr2	exonerate:protein2genome:local	intron	808470	808542	.	+	.	intron_id 1
Chr2	exonerate:protein2genome:local	splice3	808541	808542	.	+	.	intron_id 0 ; splice_site "AG"
Chr2	exonerate:protein2genome:local	cds	808543	809678	.	+	.
Chr2	exonerate:protein2genome:local	exon	808543	809678	.	+	.	insertions 0 ; deletions 0 ; identity 100.00 ; similarity 100.00
Chr2	exonerate:protein2genome:local	splice5	809679	809680	.	+	.	intron_id 2 ; splice_site "GT"
Chr2	exonerate:protein2genome:local	intron	809679	809734	.	+	.	intron_id 2
Chr2	exonerate:protein2genome:local	splice3	809733	809734	.	+	.	intron_id 1 ; splice_site "AG"
Chr2	exonerate:protein2genome:local	cds	809735	811052	.	+	.
Chr2	exonerate:protein2genome:local	exon	809735	811052	.	+	.	insertions 0 ; deletions 0 ; identity 100.00 ; similarity 100.00
Chr2	exonerate:protein2genome:local	similarity	808110	811052	4762	+	.	alignment_id 1 ; Query AFUB_020150-T-p1 ; Align 808110 1 360 ; Align 808543 121 1134 ; Align 809736 500 1317
AFUB_019680-T-p1	exonerate:protein2genome:local	similarity	1	401	2106	.	.	alignment_id 1 ; Target Chr2 ; Align 1 665443 41 ; Align 43 665626 359
Chr2	exonerate:protein2genome:local	gene	665443	666702	2106	+	.	gene_id 1 ; Name=AFUB_019680-T-p1 ; gene_orientation + ; identity 100.00 ; similarity 100.00
Chr2	exonerate:protein2genome:local	cds	665443	665567	.	+	.
Chr2	exonerate:protein2genome:local	exon	665443	665567	.	+	.	insertions 0 ; deletions 0 ; identity 100.00 ; similarity 100.00
Chr2	exonerate:protein2genome:local	splice5	665568	665569	.	+	.	intron_id 1 ; splice_site "GT"
Chr2	exonerate:protein2genome:local	intron	665568	665624	.	+	.	intron_id 1
Chr2	exonerate:protein2genome:local	splice3	665623	665624	.	+	.	intron_id 0 ; splice_site "AG"
Chr2	exonerate:protein2genome:local	cds	665625	666702	.	+	.
Chr2	exonerate:protein2genome:local	exon	665625	666702	.	+	.	insertions 0 ; deletions 0 ; identity 100.00 ; similarity 100.00
Chr2	exonerate:protein2genome:local	similarity	665443	666702	2106	+	.	alignment_id 1 ; Query AFUB_019680-T-p1 ; Align 665443 1 123 ; Align 665626 43 1077
AFUB_019960-T-p1	exonerate:protein2genome:local	similarity	1	969	5070	.	.	alignment_id 1 ; Target Chr2 ; Align 1 744700 182 ; Align 184 745332 330 ; Align 515 746377 30 ; Align 546 746520 424
Chr2	exonerate:protein2genome:local	gene	744700	747791	5070	+	.	gene_id 1 ; Name=AFUB_019960-T-p1 ; gene_orientation + ; identity 100.00 ; similarity 100.00
Chr2	exonerate:protein2genome:local	cds	744700	745246	.	+	.
Chr2	exonerate:protein2genome:local	exon	744700	745246	.	+	.	insertions 0 ; deletions 0 ; identity 100.00 ; similarity 100.00
Chr2	exonerate:protein2genome:local	splice5	745247	745248	.	+	.	intron_id 1 ; splice_site "GT"
Chr2	exonerate:protein2genome:local	intron	745247	745329	.	+	.	intron_id 1
Chr2	exonerate:protein2genome:local	splice3	745328	745329	.	+	.	intron_id 0 ; splice_site "AG"
Chr2	exonerate:protein2genome:local	cds	745330	746322	.	+	.
Chr2	exonerate:protein2genome:local	exon	745330	746322	.	+	.	insertions 0 ; deletions 0 ; identity 100.00 ; similarity 100.00
Chr2	exonerate:protein2genome:local	splice5	746323	746324	.	+	.	intron_id 2 ; splice_site "GT"
Chr2	exonerate:protein2genome:local	intron	746323	746374	.	+	.	intron_id 2
Chr2	exonerate:protein2genome:local	splice3	746373	746374	.	+	.	intron_id 1 ; splice_site "AG"
Chr2	exonerate:protein2genome:local	cds	746375	746467	.	+	.
Chr2	exonerate:protein2genome:local	exon	746375	746467	.	+	.	insertions 0 ; deletions 0 ; identity 100.00 ; similarity 100.00
Chr2	exonerate:protein2genome:local	splice5	746468	746469	.	+	.	intron_id 3 ; splice_site "GT"
Chr2	exonerate:protein2genome:local	intron	746468	746517	.	+	.	intron_id 3
Chr2	exonerate:protein2genome:local	splice3	746516	746517	.	+	.	intron_id 2 ; splice_site "AG"
Chr2	exonerate:protein2genome:local	cds	746518	747791	.	+	.
Chr2	exonerate:protein2genome:local	exon	746518	747791	.	+	.	insertions 0 ; deletions 0 ; identity 100.00 ; similarity 100.00
Chr2	exonerate:protein2genome:local	similarity	744700	747791	5070	+	.	alignment_id 1 ; Query AFUB_019960-T-p1 ; Align 744700 1 546 ; Align 745332 184 990 ; Align 746377 515 90 ; Align 746520 546 1272
AFUB_019920-T-p1	exonerate:protein2genome:local	similarity	1	641	3262	.	.	alignment_id 1 ; Target Chr2 ; Align 1 729608 196 ; Align 198 730276 47 ; Align 246 730479 396
Chr2	exonerate:protein2genome:local	gene	729608	731666	3262	+	.	gene_id 1 ; Name=AFUB_019920-T-p1 ; gene_orientation + ; identity 100.00 ; similarity 100.00
Chr2	exonerate:protein2genome:local	cds	729608	730197	.	+	.
Chr2	exonerate:protein2genome:local	exon	729608	730197	.	+	.	insertions 0 ; deletions 0 ; identity 100.00 ; similarity 100.00
Chr2	exonerate:protein2genome:local	splice5	730198	730199	.	+	.	intron_id 1 ; splice_site "GT"
Chr2	exonerate:protein2genome:local	intron	730198	730274	.	+	.	intron_id 1
Chr2	exonerate:protein2genome:local	splice3	730273	730274	.	+	.	intron_id 0 ; splice_site "AG"
Chr2	exonerate:protein2genome:local	cds	730275	730417	.	+	.
Chr2	exonerate:protein2genome:local	exon	730275	730417	.	+	.	insertions 0 ; deletions 0 ; identity 100.00 ; similarity 100.00
Chr2	exonerate:protein2genome:local	splice5	730418	730419	.	+	.	intron_id 2 ; splice_site "GT"
Chr2	exonerate:protein2genome:local	intron	730418	730476	.	+	.	intron_id 2
Chr2	exonerate:protein2genome:local	splice3	730475	730476	.	+	.	intron_id 1 ; splice_site "AG"
Chr2	exonerate:protein2genome:local	cds	730477	731666	.	+	.
Chr2	exonerate:protein2genome:local	exon	730477	731666	.	+	.	insertions 0 ; deletions 0 ; identity 100.00 ; similarity 100.00
Chr2	exonerate:protein2genome:local	similarity	729608	731666	3262	+	.	alignment_id 1 ; Query AFUB_019920-T-p1 ; Align 729608 1 588 ; Align 730276 198 141 ; Align 730479 246 1188
AFUB_019660-T-p1	exonerate:protein2genome:local	similarity	1	916	4455	.	.	alignment_id 1 ; Target Chr2 ; Align 1 659794 25 ; Align 27 659957 103 ; Align 130 660325 322 ; Align 453 661346 115 ; Align 569 661751 271 ; Align 841 662627 76
Chr2	exonerate:protein2genome:local	gene	659794	662854	4455	+	.	gene_id 1 ; Name=AFUB_019660-T-p1 ; gene_orientation + ; identity 100.00 ; similarity 100.00
Chr2	exonerate:protein2genome:local	cds	659794	659869	.	+	.
Chr2	exonerate:protein2genome:local	exon	659794	659869	.	+	.	insertions 0 ; deletions 0 ; identity 100.00 ; similarity 100.00
Chr2	exonerate:protein2genome:local	splice5	659870	659871	.	+	.	intron_id 1 ; splice_site "GT"
Chr2	exonerate:protein2genome:local	intron	659870	659954	.	+	.	intron_id 1
Chr2	exonerate:protein2genome:local	splice3	659953	659954	.	+	.	intron_id 0 ; splice_site "AG"
Chr2	exonerate:protein2genome:local	cds	659955	660265	.	+	.
Chr2	exonerate:protein2genome:local	exon	659955	660265	.	+	.	insertions 0 ; deletions 0 ; identity 100.00 ; similarity 100.00
Chr2	exonerate:protein2genome:local	splice5	660266	660267	.	+	.	intron_id 2 ; splice_site "GT"
Chr2	exonerate:protein2genome:local	intron	660266	660324	.	+	.	intron_id 2
Chr2	exonerate:protein2genome:local	splice3	660323	660324	.	+	.	intron_id 1 ; splice_site "AG"
Chr2	exonerate:protein2genome:local	cds	660325	661291	.	+	.
Chr2	exonerate:protein2genome:local	exon	660325	661291	.	+	.	insertions 0 ; deletions 0 ; identity 100.00 ; similarity 100.00
Chr2	exonerate:protein2genome:local	splice5	661292	661293	.	+	.	intron_id 3 ; splice_site "GT"
Chr2	exonerate:protein2genome:local	intron	661292	661343	.	+	.	intron_id 3
Chr2	exonerate:protein2genome:local	splice3	661342	661343	.	+	.	intron_id 2 ; splice_site "AG"
Chr2	exonerate:protein2genome:local	cds	661344	661691	.	+	.
Chr2	exonerate:protein2genome:local	exon	661344	661691	.	+	.	insertions 0 ; deletions 0 ; identity 100.00 ; similarity 100.00
Chr2	exonerate:protein2genome:local	splice5	661692	661693	.	+	.	intron_id 4 ; splice_site "GT"
Chr2	exonerate:protein2genome:local	intron	661692	661748	.	+	.	intron_id 4
Chr2	exonerate:protein2genome:local	splice3	661747	661748	.	+	.	intron_id 3 ; splice_site "AG"
Chr2	exonerate:protein2genome:local	cds	661749	662564	.	+	.
Chr2	exonerate:protein2genome:local	exon	661749	662564	.	+	.	insertions 0 ; deletions 0 ; identity 100.00 ; similarity 100.00
Chr2	exonerate:protein2genome:local	splice5	662565	662566	.	+	.	intron_id 5 ; splice_site "GT"
Chr2	exonerate:protein2genome:local	intron	662565	662624	.	+	.	intron_id 5
Chr2	exonerate:protein2genome:local	splice3	662623	662624	.	+	.	intron_id 4 ; splice_site "AG"
Chr2	exonerate:protein2genome:local	cds	662625	662854	.	+	.
Chr2	exonerate:protein2genome:local	exon	662625	662854	.	+	.	insertions 0 ; deletions 0 ; identity 100.00 ; similarity 100.00
Chr2	exonerate:protein2genome:local	similarity	659794	662854	4455	+	.	alignment_id 1 ; Query AFUB_019660-T-p1 ; Align 659794 1 75 ; Align 659957 27 309 ; Align 660325 130 966 ; Align 661346 453 345 ; Align 661751 569 813 ; Align 662627 841 228
AFUB_019870-T-p1	exonerate:protein2genome:local	similarity	1	1008	5063	.	.	alignment_id 1 ; Target Chr2 ; Align 1 716941 392 ; Align 393 718217 616
Chr2	exonerate:protein2genome:local	gene	716941	720064	5063	+	.	gene_id 1 ; Name=AFUB_019870-T-p1 ; gene_orientation + ; identity 100.00 ; similarity 100.00
Chr2	exonerate:protein2genome:local	cds	716941	718116	.	+	.
Chr2	exonerate:protein2genome:local	exon	716941	718116	.	+	.	insertions 0 ; deletions 0 ; identity 100.00 ; similarity 100.00
Chr2	exonerate:protein2genome:local	splice5	718117	718118	.	+	.	intron_id 1 ; splice_site "GT"
Chr2	exonerate:protein2genome:local	intron	718117	718216	.	+	.	intron_id 1
Chr2	exonerate:protein2genome:local	splice3	718215	718216	.	+	.	intron_id 0 ; splice_site "AG"
Chr2	exonerate:protein2genome:local	cds	718217	720064	.	+	.
Chr2	exonerate:protein2genome:local	exon	718217	720064	.	+	.	insertions 0 ; deletions 0 ; identity 100.00 ; similarity 100.00
Chr2	exonerate:protein2genome:local	similarity	716941	720064	5063	+	.	alignment_id 1 ; Query AFUB_019870-T-p1 ; Align 716941 1 1176 ; Align 718217 393 1848
AFUB_020020-T-p1	exonerate:protein2genome:local	similarity	1	410	2040	.	.	alignment_id 1 ; Target Chr2 ; Align 1 756259 26 ; Align 27 756396 165 ; Align 192 756947 219
Chr2	exonerate:protein2genome:local	gene	756259	757603	2040	+	.	gene_id 1 ; Name=AFUB_020020-T-p1 ; gene_orientation + ; identity 100.00 ; similarity 100.00
Chr2	exonerate:protein2genome:local	cds	756259	756336	.	+	.
Chr2	exonerate:protein2genome:local	exon	756259	756336	.	+	.	insertions 0 ; deletions 0 ; identity 100.00 ; similarity 100.00
Chr2	exonerate:protein2genome:local	splice5	756337	756338	.	+	.	intron_id 1 ; splice_site "GT"
Chr2	exonerate:protein2genome:local	intron	756337	756395	.	+	.	intron_id 1
Chr2	exonerate:protein2genome:local	splice3	756394	756395	.	+	.	intron_id 0 ; splice_site "AG"
Chr2	exonerate:protein2genome:local	cds	756396	756890	.	+	.
Chr2	exonerate:protein2genome:local	exon	756396	756890	.	+	.	insertions 0 ; deletions 0 ; identity 100.00 ; similarity 100.00
Chr2	exonerate:protein2genome:local	splice5	756891	756892	.	+	.	intron_id 2 ; splice_site "GT"
Chr2	exonerate:protein2genome:local	intron	756891	756946	.	+	.	intron_id 2
Chr2	exonerate:protein2genome:local	splice3	756945	756946	.	+	.	intron_id 1 ; splice_site "AG"
Chr2	exonerate:protein2genome:local	cds	756947	757603	.	+	.
Chr2	exonerate:protein2genome:local	exon	756947	757603	.	+	.	insertions 0 ; deletions 0 ; identity 100.00 ; similarity 100.00
Chr2	exonerate:protein2genome:local	similarity	756259	757603	2040	+	.	alignment_id 1 ; Query AFUB_020020-T-p1 ; Align 756259 1 78 ; Align 756396 27 495 ; Align 756947 192 657
AFUB_019940-T-p1	exonerate:protein2genome:local	similarity	1	727	3803	.	.	alignment_id 1 ; Target Chr2 ; Align 1 740281 727
Chr2	exonerate:protein2genome:local	gene	740281	742461	3803	+	.	gene_id 1 ; Name=AFUB_019940-T-p1 ; gene_orientation . ; identity 100.00 ; similarity 100.00
Chr2	exonerate:protein2genome:local	cds	740281	742461	.	+	.
Chr2	exonerate:protein2genome:local	exon	740281	742461	.	+	.	insertions 0 ; deletions 0 ; identity 100.00 ; similarity 100.00
Chr2	exonerate:protein2genome:local	similarity	740281	742461	3803	+	.	alignment_id 1 ; Query AFUB_019940-T-p1 ; Align 740281 1 2181
AFUB_019780-T-p1	exonerate:protein2genome:local	similarity	400	631	416	.	.	alignment_id 1 ; Target Chr2 ; Align 400 4542936 23 ; Align 423 4543008 91 ; Align 515 4543281 19 ; Align 535 4543397 65 ; Align 602 4543592 30
Chr2	exonerate:protein2genome:local	gene	4542936	4543681	416	+	.	gene_id 1 ; Name=AFUB_019780-T-p1 ; gene_orientation + ; identity 41.67 ; similarity 59.65
Chr2	exonerate:protein2genome:local	cds	4542936	4543338	.	+	.
Chr2	exonerate:protein2genome:local	exon	4542936	4543338	.	+	.	insertions 3 ; deletions 1 ; identity 44.36 ; similarity 62.41
Chr2	exonerate:protein2genome:local	splice5	4543339	4543340	.	+	.	intron_id 1 ; splice_site "GT"
Chr2	exonerate:protein2genome:local	intron	4543339	4543394	.	+	.	intron_id 1
Chr2	exonerate:protein2genome:local	splice3	4543393	4543394	.	+	.	intron_id 0 ; splice_site "AG"
Chr2	exonerate:protein2genome:local	cds	4543395	4543681	.	+	.
Chr2	exonerate:protein2genome:local	exon	4543395	4543681	.	+	.	insertions 0 ; deletions 2 ; identity 37.89 ; similarity 55.79
Chr2	exonerate:protein2genome:local	similarity	4542936	4543681	416	+	.	alignment_id 1 ; Query AFUB_019780-T-p1 ; Align 4542936 400 69 ; Align 4543008 423 273 ; Align 4543281 515 57 ; Align 4543397 535 195 ; Align 4543592 602 90
AFUB_019780-T-p1	exonerate:protein2genome:local	similarity	400	637	408	.	.	alignment_id 2 ; Target Chr2 ; Align 400 4542114 23 ; Align 423 4542186 92 ; Align 518 4542462 8 ; Align 527 4542486 72 ; Align 600 4542702 2 ; Align 603 4542708 35
Chr2	exonerate:protein2genome:local	gene	4542114	4542812	408	+	.	gene_id 2 ; Name=AFUB_019780-T-p1 ; gene_orientation . ; identity 43.53 ; similarity 61.64
Chr2	exonerate:protein2genome:local	cds	4542114	4542812	.	+	.
Chr2	exonerate:protein2genome:local	exon	4542114	4542812	.	+	.	insertions 3 ; deletions 6 ; identity 43.53 ; similarity 61.64
Chr2	exonerate:protein2genome:local	similarity	4542114	4542812	408	+	.	alignment_id 2 ; Query AFUB_019780-T-p1 ; Align 4542114 400 69 ; Align 4542186 423 276 ; Align 4542462 518 24 ; Align 4542486 527 216 ; Align 4542702 600 6 ; Align 4542708 603 105
AFUB_019780-T-p1	exonerate:protein2genome:local	similarity	397	630	351	.	.	alignment_id 3 ; Target Chr2 ; Align 397 2596864 26 ; Align 423 2596945 94 ; Align 518 2597227 6 ; Align 527 2597245 104
Chr2	exonerate:protein2genome:local	gene	2596864	2597556	351	+	.	gene_id 3 ; Name=AFUB_019780-T-p1 ; gene_orientation . ; identity 39.13 ; similarity 54.35
Chr2	exonerate:protein2genome:local	cds	2596864	2597556	.	+	.
Chr2	exonerate:protein2genome:local	exon	2596864	2597556	.	+	.	insertions 3 ; deletions 4 ; identity 39.13 ; similarity 54.35
Chr2	exonerate:protein2genome:local	similarity	2596864	2597556	351	+	.	alignment_id 3 ; Query AFUB_019780-T-p1 ; Align 2596864 397 78 ; Align 2596945 423 282 ; Align 2597227 518 18 ; Align 2597245 527 312
AFUB_019780-T-p1	exonerate:protein2genome:local	similarity	439	630	303	.	.	alignment_id 4 ; Target Chr2 ; Align 439 3319413 78 ; Align 520 3319647 29 ; Align 550 3319734 13 ; Align 565 3319773 37 ; Align 604 3319884 27
Chr2	exonerate:protein2genome:local	gene	3319413	3319964	303	+	.	gene_id 4 ; Name=AFUB_019780-T-p1 ; gene_orientation . ; identity 45.65 ; similarity 59.78
Chr2	exonerate:protein2genome:local	cds	3319413	3319964	.	+	.
Chr2	exonerate:protein2genome:local	exon	3319413	3319964	.	+	.	insertions 0 ; deletions 8 ; identity 45.65 ; similarity 59.78
Chr2	exonerate:protein2genome:local	similarity	3319413	3319964	303	+	.	alignment_id 4 ; Query AFUB_019780-T-p1 ; Align 3319413 439 234 ; Align 3319647 520 87 ; Align 3319734 550 39 ; Align 3319773 565 111 ; Align 3319884 604 81
AFUB_019980-T-p1	exonerate:protein2genome:local	similarity	9	262	368	.	.	alignment_id 1 ; Target Chr1 ; Align 9 3897214 62 ; Align 71 3896959 19 ; Align 94 3896902 33 ; Align 128 3896803 14 ; Align 143 3896761 94 ; Align 238 3896409 25
Chr1	exonerate:protein2genome:local	gene	3896334	3897213	368	-	.	gene_id 1 ; Name=AFUB_019980-T-p1 ; gene_orientation + ; identity 39.27 ; similarity 57.89
Chr1	exonerate:protein2genome:local	cds	3897028	3897213	.	-	.
Chr1	exonerate:protein2genome:local	exon	3897028	3897213	.	-	.	insertions 0 ; deletions 0 ; identity 44.44 ; similarity 58.73
Chr1	exonerate:protein2genome:local	splice5	3897026	3897027	.	-	.	intron_id 1 ; splice_site "GT"
Chr1	exonerate:protein2genome:local	intron	3896959	3897027	.	-	.	intron_id 1
Chr1	exonerate:protein2genome:local	splice3	3896959	3896960	.	-	.	intron_id 0 ; splice_site "AG"
Chr1	exonerate:protein2genome:local	cds	3896477	3896958	.	-	.
Chr1	exonerate:protein2genome:local	exon	3896477	3896958	.	-	.	insertions 0 ; deletions 6 ; identity 35.00 ; similarity 55.00
Chr1	exonerate:protein2genome:local	splice5	3896475	3896476	.	-	.	intron_id 2 ; splice_site "GT"
Chr1	exonerate:protein2genome:local	intron	3896410	3896476	.	-	.	intron_id 2
Chr1	exonerate:protein2genome:local	splice3	3896410	3896411	.	-	.	intron_id 1 ; splice_site "AG"
Chr1	exonerate:protein2genome:local	cds	3896334	3896409	.	-	.
Chr1	exonerate:protein2genome:local	exon	3896334	3896409	.	-	.	insertions 0 ; deletions 0 ; identity 56.00 ; similarity 76.00
Chr1	exonerate:protein2genome:local	similarity	3896334	3897213	368	-	.	alignment_id 1 ; Query AFUB_019980-T-p1 ; Align 3897214 9 186 ; Align 3896959 71 57 ; Align 3896902 94 99 ; Align 3896803 128 42 ; Align 3896761 143 282 ; Align 3896409 238 75
AFUB_019690-T-p1	exonerate:protein2genome:local	similarity	222	555	767	.	.	alignment_id 1 ; Target Chr1 ; Align 222 825399 157 ; Align 380 824928 14 ; Align 396 824886 21 ; Align 417 824817 85 ; Align 504 824562 52
Chr1	exonerate:protein2genome:local	gene	824406	825398	767	-	.	gene_id 1 ; Name=AFUB_019690-T-p1 ; gene_orientation . ; identity 49.54 ; similarity 69.91
Chr1	exonerate:protein2genome:local	cds	824406	825398	.	-	.
Chr1	exonerate:protein2genome:local	exon	824406	825398	.	-	.	insertions 6 ; deletions 5 ; identity 49.54 ; similarity 69.91
Chr1	exonerate:protein2genome:local	similarity	824406	825398	767	-	.	alignment_id 1 ; Query AFUB_019690-T-p1 ; Align 825399 222 471 ; Align 824928 380 42 ; Align 824886 396 63 ; Align 824817 417 255 ; Align 824562 504 156
AFUB_020150-T-p1	exonerate:protein2genome:local	similarity	459	875	832	.	.	alignment_id 1 ; Target Chr1 ; Align 459 522109 175 ; Align 634 521581 166 ; Align 800 521022 19 ; Align 819 520959 57
Chr1	exonerate:protein2genome:local	gene	520788	522108	832	-	.	gene_id 1 ; Name=AFUB_020150-T-p1 ; gene_orientation + ; identity 42.93 ; similarity 62.35
Chr1	exonerate:protein2genome:local	cds	521083	522108	.	-	.
Chr1	exonerate:protein2genome:local	exon	521083	522108	.	-	.	insertions 3 ; deletions 0 ; identity 42.69 ; similarity 61.11
Chr1	exonerate:protein2genome:local	splice5	521081	521082	.	-	.	intron_id 1 ; splice_site "GT"
Chr1	exonerate:protein2genome:local	intron	521022	521082	.	-	.	intron_id 1
Chr1	exonerate:protein2genome:local	splice3	521022	521023	.	-	.	intron_id 0 ; splice_site "AG"
Chr1	exonerate:protein2genome:local	cds	520788	521021	.	-	.
Chr1	exonerate:protein2genome:local	exon	520788	521021	.	-	.	insertions 6 ; deletions 0 ; identity 44.74 ; similarity 68.42
Chr1	exonerate:protein2genome:local	similarity	520788	522108	832	-	.	alignment_id 1 ; Query AFUB_020150-T-p1 ; Align 522109 459 525 ; Align 521581 634 498 ; Align 521022 800 57 ; Align 520959 819 171
AFUB_020150-T-p1	exonerate:protein2genome:local	similarity	572	864	495	.	.	alignment_id 2 ; Target Chr1 ; Align 572 3438365 49 ; Align 621 3438212 29 ; Align 650 3438119 84 ; Align 735 3435671 130
Chr1	exonerate:protein2genome:local	gene	3435281	3438364	495	-	.	gene_id 2 ; Name=AFUB_020150-T-p1 ; gene_orientation + ; identity 41.44 ; similarity 59.93
Chr1	exonerate:protein2genome:local	cds	3437866	3438364	.	-	.
Chr1	exonerate:protein2genome:local	exon	3437866	3438364	.	-	.	insertions 12 ; deletions 0 ; identity 35.19 ; similarity 51.23
Chr1	exonerate:protein2genome:local	splice5	3437864	3437865	.	-	.	intron_id 1 ; splice_site "TA"
Chr1	exonerate:protein2genome:local	intron	3435673	3437865	.	-	.	intron_id 1
Chr1	exonerate:protein2genome:local	splice3	3435673	3435674	.	-	.	intron_id 0 ; splice_site "AG"
Chr1	exonerate:protein2genome:local	cds	3435281	3435672	.	-	.
Chr1	exonerate:protein2genome:local	exon	3435281	3435672	.	-	.	insertions 0 ; deletions 0 ; identity 49.23 ; similarity 70.77
Chr1	exonerate:protein2genome:local	similarity	3435281	3438364	495	-	.	alignment_id 2 ; Query AFUB_020150-T-p1 ; Align 3438365 572 147 ; Align 3438212 621 87 ; Align 3438119 650 252 ; Align 3435671 735 390
AFUB_020150-T-p1	exonerate:protein2genome:local	similarity	735	875	362	.	.	alignment_id 3 ; Target Chr1 ; Align 735 1019251 141
Chr1	exonerate:protein2genome:local	gene	1018828	1019250	362	-	.	gene_id 3 ; Name=AFUB_020150-T-p1 ; gene_orientation . ; identity 48.23 ; similarity 72.34
Chr1	exonerate:protein2genome:local	cds	1018828	1019250	.	-	.
Chr1	exonerate:protein2genome:local	exon	1018828	1019250	.	-	.	insertions 0 ; deletions 0 ; identity 48.23 ; similarity 72.34
Chr1	exonerate:protein2genome:local	similarity	1018828	1019250	362	-	.	alignment_id 3 ; Query AFUB_020150-T-p1 ; Align 1019251 735 423
AFUB_019780-T-p1	exonerate:protein2genome:local	similarity	439	647	391	.	.	alignment_id 1 ; Target Chr1 ; Align 439 1858110 75 ; Align 515 1857885 87 ; Align 604 1857624 44
Chr1	exonerate:protein2genome:local	gene	1857492	1858109	391	-	.	gene_id 1 ; Name=AFUB_019780-T-p1 ; gene_orientation . ; identity 42.23 ; similarity 62.14
Chr1	exonerate:protein2genome:local	cds	1857492	1858109	.	-	.
Chr1	exonerate:protein2genome:local	exon	1857492	1858109	.	-	.	insertions 0 ; deletions 3 ; identity 42.23 ; similarity 62.14
Chr1	exonerate:protein2genome:local	similarity	1857492	1858109	391	-	.	alignment_id 1 ; Query AFUB_019780-T-p1 ; Align 1858110 439 225 ; Align 1857885 515 261 ; Align 1857624 604 132
AFUB_019780-T-p1	exonerate:protein2genome:local	similarity	401	642	327	.	.	alignment_id 2 ; Target Chr1 ; Align 401 2477899 25 ; Align 426 2477821 174 ; Align 602 2477299 41
Chr1	exonerate:protein2genome:local	gene	2477176	2477898	327	-	.	gene_id 2 ; Name=AFUB_019780-T-p1 ; gene_orientation . ; identity 35.83 ; similarity 51.25
Chr1	exonerate:protein2genome:local	cds	2477176	2477898	.	-	.
Chr1	exonerate:protein2genome:local	exon	2477176	2477898	.	-	.	insertions 3 ; deletions 2 ; identity 35.83 ; similarity 51.25
Chr1	exonerate:protein2genome:local	similarity	2477176	2477898	327	-	.	alignment_id 2 ; Query AFUB_019780-T-p1 ; Align 2477899 401 75 ; Align 2477821 426 522 ; Align 2477299 602 123
AFUB_019780-T-p1	exonerate:protein2genome:local	similarity	390	629	321	.	.	alignment_id 3 ; Target Chr1 ; Align 390 2477020 27 ; Align 417 2476936 97 ; Align 518 2476645 26 ; Align 544 2476564 56 ; Align 602 2476396 28
Chr1	exonerate:protein2genome:local	gene	2476312	2477019	321	-	.	gene_id 3 ; Name=AFUB_019780-T-p1 ; gene_orientation . ; identity 36.75 ; similarity 56.41
Chr1	exonerate:protein2genome:local	cds	2476312	2477019	.	-	.
Chr1	exonerate:protein2genome:local	exon	2476312	2477019	.	-	.	insertions 6 ; deletions 6 ; identity 36.75 ; similarity 56.41
Chr1	exonerate:protein2genome:local	similarity	2476312	2477019	321	-	.	alignment_id 3 ; Query AFUB_019780-T-p1 ; Align 2477020 390 81 ; Align 2476936 417 291 ; Align 2476645 518 78 ; Align 2476564 544 168 ; Align 2476396 602 84
AFUB_020210-T-p1	exonerate:protein2genome:local	similarity	95	405	479	.	.	alignment_id 1 ; Target Chr1 ; Align 95 152240 54 ; Align 149 152066 47 ; Align 198 151925 67 ; Align 267 151724 9 ; Align 277 151697 46 ; Align 324 151559 82
Chr1	exonerate:protein2genome:local	gene	151313	152239	479	-	.	gene_id 1 ; Name=AFUB_020210-T-p1 ; gene_orientation . ; identity 41.64 ; similarity 60.33
Chr1	exonerate:protein2genome:local	cds	151313	152239	.	-	.
Chr1	exonerate:protein2genome:local	exon	151313	152239	.	-	.	insertions 12 ; deletions 6 ; identity 41.64 ; similarity 60.33
Chr1	exonerate:protein2genome:local	similarity	151313	152239	479	-	.	alignment_id 1 ; Query AFUB_020210-T-p1 ; Align 152240 95 162 ; Align 152066 149 141 ; Align 151925 198 201 ; Align 151724 267 27 ; Align 151697 277 138 ; Align 151559 324 246
AFUB_020060-T-p1	exonerate:protein2genome:local	similarity	66	478	794	.	.	alignment_id 1 ; Target Chr1 ; Align 66 2931071 20 ; Align 87 2931131 67 ; Align 154 2931451 50 ; Align 204 2931613 20 ; Align 225 2931741 254
Chr1	exonerate:protein2genome:local	gene	2931071	2932502	794	+	.	gene_id 1 ; Name=AFUB_020060-T-p1 ; gene_orientation + ; identity 41.61 ; similarity 62.53
Chr1	exonerate:protein2genome:local	cds	2931071	2931331	.	+	.
Chr1	exonerate:protein2genome:local	exon	2931071	2931331	.	+	.	insertions 0 ; deletions 1 ; identity 40.91 ; similarity 59.09
Chr1	exonerate:protein2genome:local	splice5	2931332	2931333	.	+	.	intron_id 1 ; splice_site "GT"
Chr1	exonerate:protein2genome:local	intron	2931332	2931450	.	+	.	intron_id 1
Chr1	exonerate:protein2genome:local	splice3	2931449	2931450	.	+	.	intron_id 0 ; splice_site "AG"
Chr1	exonerate:protein2genome:local	cds	2931451	2931674	.	+	.
Chr1	exonerate:protein2genome:local	exon	2931451	2931674	.	+	.	insertions 12 ; deletions 0 ; identity 45.71 ; similarity 65.71
Chr1	exonerate:protein2genome:local	splice5	2931675	2931676	.	+	.	intron_id 2 ; splice_site "GT"
Chr1	exonerate:protein2genome:local	intron	2931675	2931739	.	+	.	intron_id 2
Chr1	exonerate:protein2genome:local	splice3	2931738	2931739	.	+	.	intron_id 1 ; splice_site "AG"
Chr1	exonerate:protein2genome:local	cds	2931740	2932502	.	+	.
Chr1	exonerate:protein2genome:local	exon	2931740	2932502	.	+	.	insertions 0 ; deletions 0 ; identity 40.55 ; similarity 62.60
Chr1	exonerate:protein2genome:local	similarity	2931071	2932502	794	+	.	alignment_id 1 ; Query AFUB_020060-T-p1 ; Align 2931071 66 60 ; Align 2931131 87 201 ; Align 2931451 154 150 ; Align 2931613 204 60 ; Align 2931741 225 762
AFUB_019130-T-p1	exonerate:protein2genome:local	similarity	33	181	427	.	.	alignment_id 1 ; Target Chr8 ; Align 33 829952 19 ; Align 53 829895 19 ; Align 72 829782 24 ; Align 96 829707 21 ; Align 117 829594 65
Chr8	exonerate:protein2genome:local	gene	829399	829951	427	-	.	gene_id 1 ; Name=AFUB_019130-T-p1 ; gene_orientation + ; identity 66.89 ; similarity 73.65
Chr8	exonerate:protein2genome:local	cds	829838	829951	.	-	.
Chr8	exonerate:protein2genome:local	exon	829838	829951	.	-	.	insertions 0 ; deletions 1 ; identity 66.67 ; similarity 69.23
Chr8	exonerate:protein2genome:local	splice5	829836	829837	.	-	.	intron_id 1 ; splice_site "GT"
Chr8	exonerate:protein2genome:local	intron	829782	829837	.	-	.	intron_id 1
Chr8	exonerate:protein2genome:local	splice3	829782	829783	.	-	.	intron_id 0 ; splice_site "AG"
Chr8	exonerate:protein2genome:local	cds	829644	829781	.	-	.
Chr8	exonerate:protein2genome:local	exon	829644	829781	.	-	.	insertions 3 ; deletions 0 ; identity 71.74 ; similarity 78.26
Chr8	exonerate:protein2genome:local	splice5	829642	829643	.	-	.	intron_id 2 ; splice_site "GT"
Chr8	exonerate:protein2genome:local	intron	829594	829643	.	-	.	intron_id 2
Chr8	exonerate:protein2genome:local	splice3	829594	829595	.	-	.	intron_id 1 ; splice_site "AG"
Chr8	exonerate:protein2genome:local	cds	829399	829593	.	-	.
Chr8	exonerate:protein2genome:local	exon	829399	829593	.	-	.	insertions 0 ; deletions 0 ; identity 64.62 ; similarity 73.85
Chr8	exonerate:protein2genome:local	similarity	829399	829951	427	-	.	alignment_id 1 ; Query AFUB_019130-T-p1 ; Align 829952 33 57 ; Align 829895 53 57 ; Align 829782 72 72 ; Align 829707 96 63 ; Align 829594 117 195
AFUB_019190-T-p1	exonerate:protein2genome:local	similarity	5	248	282	.	.	alignment_id 1 ; Target Chr8 ; Align 5 1359540 48 ; Align 55 1359396 18 ; Align 73 1359339 57 ; Align 130 1359156 59 ; Align 192 1358979 57
Chr8	exonerate:protein2genome:local	gene	1358808	1359539	282	-	.	gene_id 1 ; Name=AFUB_019190-T-p1 ; gene_orientation . ; identity 32.64 ; similarity 51.05
Chr8	exonerate:protein2genome:local	cds	1358808	1359539	.	-	.
Chr8	exonerate:protein2genome:local	exon	1358808	1359539	.	-	.	insertions 15 ; deletions 5 ; identity 32.64 ; similarity 51.05
Chr8	exonerate:protein2genome:local	similarity	1358808	1359539	282	-	.	alignment_id 1 ; Query AFUB_019190-T-p1 ; Align 1359540 5 144 ; Align 1359396 55 54 ; Align 1359339 73 171 ; Align 1359156 130 177 ; Align 1358979 192 171
AFUB_019300-T-p1	exonerate:protein2genome:local	similarity	918	1336	522	.	.	alignment_id 1 ; Target Chr8 ; Align 918 1551532 67 ; Align 985 1551328 3 ; Align 988 1551313 30 ; Align 1019 1551139 41 ; Align 1060 1551010 47 ; Align 1107 1550857 11 ; Align 1119 1550774 39 ; Align 1162 1550657 43 ; Align 1209 1550528 11 ; Align 1222 1550495 62 ; Align 1284 1550300 22 ; Align 1307 1550234 30
Chr8	exonerate:protein2genome:local	gene	1550144	1551531	522	-	.	gene_id 1 ; Name=AFUB_019300-T-p1 ; gene_orientation + ; identity 39.66 ; similarity 60.84
Chr8	exonerate:protein2genome:local	cds	1551222	1551531	.	-	.
Chr8	exonerate:protein2genome:local	exon	1551222	1551531	.	-	.	insertions 9 ; deletions 0 ; identity 41.00 ; similarity 59.00
Chr8	exonerate:protein2genome:local	splice5	1551220	1551221	.	-	.	intron_id 1 ; splice_site "GC"
Chr8	exonerate:protein2genome:local	intron	1551141	1551221	.	-	.	intron_id 1
Chr8	exonerate:protein2genome:local	splice3	1551141	1551142	.	-	.	intron_id 0 ; splice_site "GG"
Chr8	exonerate:protein2genome:local	cds	1550822	1551140	.	-	.
Chr8	exonerate:protein2genome:local	exon	1550822	1551140	.	-	.	insertions 18 ; deletions 0 ; identity 32.32 ; similarity 54.55
Chr8	exonerate:protein2genome:local	splice5	1550820	1550821	.	-	.	intron_id 2 ; splice_site "GT"
Chr8	exonerate:protein2genome:local	intron	1550775	1550821	.	-	.	intron_id 2
Chr8	exonerate:protein2genome:local	splice3	1550775	1550776	.	-	.	intron_id 1 ; splice_site "AG"
Chr8	exonerate:protein2genome:local	cds	1550144	1550774	.	-	.
Chr8	exonerate:protein2genome:local	exon	1550144	1550774	.	-	.	insertions 9 ; deletions 11 ; identity 42.51 ; similarity 64.73
Chr8	exonerate:protein2genome:local	similarity	1550144	1551531	522	-	.	alignment_id 1 ; Query AFUB_019300-T-p1 ; Align 1551532 918 201 ; Align 1551328 985 9 ; Align 1551313 988 90 ; Align 1551139 1019 123 ; Align 1551010 1060 141 ; Align 1550857 1107 33 ; Align 1550774 1119 117 ; Align 1550657 1162 129 ; Align 1550528 1209 33 ; Align 1550495 1222 186 ; Align 1550300 1284 66 ; Align 1550234 1307 90
AFUB_019190-T-p1	exonerate:protein2genome:local	similarity	67	279	264	.	.	alignment_id 1 ; Target Chr8 ; Align 67 501302 127 ; Align 196 501683 84
Chr8	exonerate:protein2genome:local	gene	501302	501934	264	+	.	gene_id 1 ; Name=AFUB_019190-T-p1 ; gene_orientation . ; identity 31.28 ; similarity 47.39
Chr8	exonerate:protein2genome:local	cds	501302	501934	.	+	.
Chr8	exonerate:protein2genome:local	exon	501302	501934	.	+	.	insertions 0 ; deletions 2 ; identity 31.28 ; similarity 47.39
Chr8	exonerate:protein2genome:local	similarity	501302	501934	264	+	.	alignment_id 1 ; Query AFUB_019190-T-p1 ; Align 501302 67 381 ; Align 501683 196 252
AFUB_019190-T-p1	exonerate:protein2genome:local	similarity	23	229	257	.	.	alignment_id 2 ; Target Chr8 ; Align 23 256132 31 ; Align 56 256225 135 ; Align 193 256630 37
Chr8	exonerate:protein2genome:local	gene	256132	256740	257	+	.	gene_id 2 ; Name=AFUB_019190-T-p1 ; gene_orientation . ; identity 32.02 ; similarity 53.20
Chr8	exonerate:protein2genome:local	cds	256132	256740	.	+	.
Chr8	exonerate:protein2genome:local	exon	256132	256740	.	+	.	insertions 0 ; deletions 4 ; identity 32.02 ; similarity 53.20
Chr8	exonerate:protein2genome:local	similarity	256132	256740	257	+	.	alignment_id 2 ; Query AFUB_019190-T-p1 ; Align 256132 23 93 ; Align 256225 56 405 ; Align 256630 193 111
AFUB_019210-T-p1	exonerate:protein2genome:local	similarity	16	563	1723	.	.	alignment_id 1 ; Target Chr8 ; Align 16 121272 114 ; Align 130 121620 25 ; Align 155 121698 229 ; Align 384 122388 180
Chr8	exonerate:protein2genome:local	gene	121272	122927	1723	+	.	gene_id 1 ; Name=AFUB_019210-T-p1 ; gene_orientation . ; identity 59.31 ; similarity 71.90
Chr8	exonerate:protein2genome:local	cds	121272	122927	.	+	.
Chr8	exonerate:protein2genome:local	exon	121272	122927	.	+	.	insertions 12 ; deletions 0 ; identity 59.31 ; similarity 71.90
Chr8	exonerate:protein2genome:local	similarity	121272	122927	1723	+	.	alignment_id 1 ; Query AFUB_019210-T-p1 ; Align 121272 16 342 ; Align 121620 130 75 ; Align 121698 155 687 ; Align 122388 384 540
AFUB_019410-T-p1	exonerate:protein2genome:local	similarity	119	398	435	.	.	alignment_id 1 ; Target Chr8 ; Align 119 840853 251 ; Align 371 841648 28
Chr8	exonerate:protein2genome:local	gene	840853	841731	435	+	.	gene_id 1 ; Name=AFUB_019410-T-p1 ; gene_orientation + ; identity 36.92 ; similarity 57.35
Chr8	exonerate:protein2genome:local	cds	840853	841606	.	+	.
Chr8	exonerate:protein2genome:local	exon	840853	841606	.	+	.	insertions 0 ; deletions 0 ; identity 37.05 ; similarity 57.77
Chr8	exonerate:protein2genome:local	splice5	841607	841608	.	+	.	intron_id 1 ; splice_site "TT"
Chr8	exonerate:protein2genome:local	intron	841607	841645	.	+	.	intron_id 1
Chr8	exonerate:protein2genome:local	splice3	841644	841645	.	+	.	intron_id 0 ; splice_site "CG"
Chr8	exonerate:protein2genome:local	cds	841646	841731	.	+	.
Chr8	exonerate:protein2genome:local	exon	841646	841731	.	+	.	insertions 0 ; deletions 0 ; identity 35.71 ; similarity 53.57
Chr8	exonerate:protein2genome:local	similarity	840853	841731	435	+	.	alignment_id 1 ; Query AFUB_019410-T-p1 ; Align 840853 119 753 ; Align 841648 371 84
AFUB_019030-T-p1	exonerate:protein2genome:local	similarity	162	346	267	.	.	alignment_id 1 ; Target Chr7 ; Align 162 176299 28 ; Align 192 176215 33 ; Align 225 176113 122
Chr7	exonerate:protein2genome:local	gene	175747	176298	267	-	.	gene_id 1 ; Name=AFUB_019030-T-p1 ; gene_orientation . ; identity 33.33 ; similarity 50.27
Chr7	exonerate:protein2genome:local	cds	175747	176298	.	-	.
Chr7	exonerate:protein2genome:local	exon	175747	176298	.	-	.	insertions 3 ; deletions 2 ; identity 33.33 ; similarity 50.27
Chr7	exonerate:protein2genome:local	similarity	175747	176298	267	-	.	alignment_id 1 ; Query AFUB_019030-T-p1 ; Align 176299 162 84 ; Align 176215 192 99 ; Align 176113 225 366
AFUB_019300-T-p1	exonerate:protein2genome:local	similarity	918	1059	259	.	.	alignment_id 1 ; Target Chr7 ; Align 918 1167998 67 ; Align 985 1168202 5 ; Align 990 1168223 28 ; Align 1019 1168340 41
Chr7	exonerate:protein2genome:local	gene	1167998	1168462	259	+	.	gene_id 1 ; Name=AFUB_019300-T-p1 ; gene_orientation + ; identity 46.10 ; similarity 59.57
Chr7	exonerate:protein2genome:local	cds	1167998	1168307	.	+	.
Chr7	exonerate:protein2genome:local	exon	1167998	1168307	.	+	.	insertions 9 ; deletions 0 ; identity 45.00 ; similarity 57.00
Chr7	exonerate:protein2genome:local	splice5	1168308	1168309	.	+	.	intron_id 1 ; splice_site "AT"
Chr7	exonerate:protein2genome:local	intron	1168308	1168337	.	+	.	intron_id 1
Chr7	exonerate:protein2genome:local	splice3	1168336	1168337	.	+	.	intron_id 0 ; splice_site "GG"
Chr7	exonerate:protein2genome:local	cds	1168338	1168462	.	+	.
Chr7	exonerate:protein2genome:local	exon	1168338	1168462	.	+	.	insertions 0 ; deletions 0 ; identity 48.78 ; similarity 65.85
Chr7	exonerate:protein2genome:local	similarity	1167998	1168462	259	+	.	alignment_id 1 ; Query AFUB_019300-T-p1 ; Align 1167998 918 201 ; Align 1168202 985 15 ; Align 1168223 990 84 ; Align 1168340 1019 123
AFUB_019110-T-p1	exonerate:protein2genome:local	similarity	6	373	1041	.	.	alignment_id 1 ; Target Chr6 ; Align 6 2858646 64 ; Align 72 2858454 226 ; Align 300 2857776 74
Chr6	exonerate:protein2genome:local	gene	2857554	2858645	1041	-	.	gene_id 1 ; Name=AFUB_019110-T-p1 ; gene_orientation . ; identity 53.85 ; similarity 70.88
Chr6	exonerate:protein2genome:local	cds	2857554	2858645	.	-	.
Chr6	exonerate:protein2genome:local	exon	2857554	2858645	.	-	.	insertions 0 ; deletions 4 ; identity 53.85 ; similarity 70.88
Chr6	exonerate:protein2genome:local	similarity	2857554	2858645	1041	-	.	alignment_id 1 ; Query AFUB_019110-T-p1 ; Align 2858646 6 192 ; Align 2858454 72 678 ; Align 2857776 300 222
AFUB_019110-T-p1	exonerate:protein2genome:local	similarity	149	371	265	.	.	alignment_id 1 ; Target Chr6 ; Align 149 3861553 6 ; Align 156 3861571 31 ; Align 188 3861664 10 ; Align 198 3861697 76 ; Align 274 3861928 98
Chr6	exonerate:protein2genome:local	gene	3861553	3862221	265	+	.	gene_id 1 ; Name=AFUB_019110-T-p1 ; gene_orientation . ; identity 34.39 ; similarity 50.23
Chr6	exonerate:protein2genome:local	cds	3861553	3862221	.	+	.
Chr6	exonerate:protein2genome:local	exon	3861553	3862221	.	+	.	insertions 6 ; deletions 2 ; identity 34.39 ; similarity 50.23
Chr6	exonerate:protein2genome:local	similarity	3861553	3862221	265	+	.	alignment_id 1 ; Query AFUB_019110-T-p1 ; Align 3861553 149 18 ; Align 3861571 156 93 ; Align 3861664 188 30 ; Align 3861697 198 228 ; Align 3861928 274 294
AFUB_019190-T-p1	exonerate:protein2genome:local	similarity	68	234	252	.	.	alignment_id 1 ; Target Chr5 ; Align 68 207379 124 ; Align 195 207007 40
Chr5	exonerate:protein2genome:local	gene	206887	207378	252	-	.	gene_id 1 ; Name=AFUB_019190-T-p1 ; gene_orientation . ; identity 35.37 ; similarity 57.93
Chr5	exonerate:protein2genome:local	cds	206887	207378	.	-	.
Chr5	exonerate:protein2genome:local	exon	206887	207378	.	-	.	insertions 0 ; deletions 3 ; identity 35.37 ; similarity 57.93
Chr5	exonerate:protein2genome:local	similarity	206887	207378	252	-	.	alignment_id 1 ; Query AFUB_019190-T-p1 ; Align 207379 68 372 ; Align 207007 195 120
AFUB_019010-T-p1	exonerate:protein2genome:local	similarity	232	480	308	.	.	alignment_id 1 ; Target Chr5 ; Align 232 897174 48 ; Align 283 897030 93 ; Align 377 896587 59 ; Align 436 896404 45
Chr5	exonerate:protein2genome:local	gene	896269	897173	308	-	.	gene_id 1 ; Name=AFUB_019010-T-p1 ; gene_orientation + ; identity 35.10 ; similarity 53.06
Chr5	exonerate:protein2genome:local	cds	896749	897173	.	-	.
Chr5	exonerate:protein2genome:local	exon	896749	897173	.	-	.	insertions 0 ; deletions 3 ; identity 42.55 ; similarity 60.28
Chr5	exonerate:protein2genome:local	splice5	896747	896748	.	-	.	intron_id 1 ; splice_site "GT"
Chr5	exonerate:protein2genome:local	intron	896588	896748	.	-	.	intron_id 1
Chr5	exonerate:protein2genome:local	splice3	896588	896589	.	-	.	intron_id 0 ; splice_site "CT"
Chr5	exonerate:protein2genome:local	cds	896269	896587	.	-	.
Chr5	exonerate:protein2genome:local	exon	896269	896587	.	-	.	insertions 6 ; deletions 0 ; identity 25.00 ; similarity 43.27
Chr5	exonerate:protein2genome:local	similarity	896269	897173	308	-	.	alignment_id 1 ; Query AFUB_019010-T-p1 ; Align 897174 232 144 ; Align 897030 283 279 ; Align 896587 377 177 ; Align 896404 436 135
AFUB_018960-T-p1	exonerate:protein2genome:local	similarity	201	904	1247	.	.	alignment_id 1 ; Target Chr5 ; Align 201 140535 13 ; Align 215 140629 7 ; Align 223 140650 61 ; Align 284 140839 50 ; Align 334 141046 24 ; Align 358 141127 76 ; Align 434 141358 68 ; Align 502 141571 128 ; Align 631 141985 30 ; Align 662 142147 126 ; Align 788 142531 7 ; Align 795 142558 17 ; Align 813 142609 19 ; Align 833 142666 27 ; Align 860 142792 45
Chr5	exonerate:protein2genome:local	gene	140535	142926	1247	+	.	gene_id 1 ; Name=AFUB_018960-T-p1 ; gene_orientation + ; identity 45.42 ; similarity 63.32
Chr5	exonerate:protein2genome:local	cds	140535	140574	.	+	.
Chr5	exonerate:protein2genome:local	exon	140535	140574	.	+	.	insertions 0 ; deletions 0 ; identity 61.54 ; similarity 69.23
Chr5	exonerate:protein2genome:local	splice5	140575	140576	.	+	.	intron_id 1 ; splice_site "GT"
Chr5	exonerate:protein2genome:local	intron	140575	140626	.	+	.	intron_id 1
Chr5	exonerate:protein2genome:local	splice3	140625	140626	.	+	.	intron_id 0 ; splice_site "AG"
Chr5	exonerate:protein2genome:local	cds	140627	140988	.	+	.
Chr5	exonerate:protein2genome:local	exon	140627	140988	.	+	.	insertions 6 ; deletions 1 ; identity 47.90 ; similarity 63.87
Chr5	exonerate:protein2genome:local	splice5	140989	140990	.	+	.	intron_id 2 ; splice_site "GT"
Chr5	exonerate:protein2genome:local	intron	140989	141045	.	+	.	intron_id 2
Chr5	exonerate:protein2genome:local	splice3	141044	141045	.	+	.	intron_id 1 ; splice_site "AG"
Chr5	exonerate:protein2genome:local	cds	141046	141956	.	+	.
Chr5	exonerate:protein2genome:local	exon	141046	141956	.	+	.	insertions 21 ; deletions 0 ; identity 52.70 ; similarity 68.24
Chr5	exonerate:protein2genome:local	splice5	141957	141958	.	+	.	intron_id 3 ; splice_site "GT"
Chr5	exonerate:protein2genome:local	intron	141957	141983	.	+	.	intron_id 3
Chr5	exonerate:protein2genome:local	splice3	141982	141983	.	+	.	intron_id 2 ; splice_site "GA"
Chr5	exonerate:protein2genome:local	cds	141984	142076	.	+	.
Chr5	exonerate:protein2genome:local	exon	141984	142076	.	+	.	insertions 0 ; deletions 0 ; identity 36.67 ; similarity 56.67
Chr5	exonerate:protein2genome:local	splice5	142077	142078	.	+	.	intron_id 4 ; splice_site "GT"
Chr5	exonerate:protein2genome:local	intron	142077	142145	.	+	.	intron_id 4
Chr5	exonerate:protein2genome:local	splice3	142144	142145	.	+	.	intron_id 3 ; splice_site "AC"
Chr5	exonerate:protein2genome:local	cds	142146	142746	.	+	.
Chr5	exonerate:protein2genome:local	exon	142146	142746	.	+	.	insertions 12 ; deletions 2 ; identity 34.01 ; similarity 57.36
Chr5	exonerate:protein2genome:local	splice5	142747	142748	.	+	.	intron_id 5 ; splice_site "GA"
Chr5	exonerate:protein2genome:local	intron	142747	142791	.	+	.	intron_id 5
Chr5	exonerate:protein2genome:local	splice3	142790	142791	.	+	.	intron_id 4 ; splice_site "CG"
Chr5	exonerate:protein2genome:local	cds	142792	142926	.	+	.
Chr5	exonerate:protein2genome:local	exon	142792	142926	.	+	.	insertions 0 ; deletions 0 ; identity 40.00 ; similarity 57.78
Chr5	exonerate:protein2genome:local	similarity	140535	142926	1247	+	.	alignment_id 1 ; Query AFUB_018960-T-p1 ; Align 140535 201 39 ; Align 140629 215 21 ; Align 140650 223 183 ; Align 140839 284 150 ; Align 141046 334 72 ; Align 141127 358 228 ; Align 141358 434 204 ; Align 141571 502 384 ; Align 141985 631 90 ; Align 142147 662 378 ; Align 142531 788 21 ; Align 142558 795 51 ; Align 142609 813 57 ; Align 142666 833 81 ; Align 142792 860 135
AFUB_019190-T-p1	exonerate:protein2genome:local	similarity	72	242	283	.	.	alignment_id 1 ; Target Chr5 ; Align 72 7817 117 ; Align 191 8168 52
Chr5	exonerate:protein2genome:local	gene	7817	8323	283	+	.	gene_id 1 ; Name=AFUB_019190-T-p1 ; gene_orientation . ; identity 36.09 ; similarity 53.85
Chr5	exonerate:protein2genome:local	cds	7817	8323	.	+	.
Chr5	exonerate:protein2genome:local	exon	7817	8323	.	+	.	insertions 0 ; deletions 2 ; identity 36.09 ; similarity 53.85
Chr5	exonerate:protein2genome:local	similarity	7817	8323	283	+	.	alignment_id 1 ; Query AFUB_019190-T-p1 ; Align 7817 72 351 ; Align 8168 191 156
AFUB_019600-T-p1	exonerate:protein2genome:local	similarity	84	251	326	.	.	alignment_id 1 ; Target Chr4 ; Align 84 2915509 67 ; Align 151 2915299 28 ; Align 179 2915206 73
Chr4	exonerate:protein2genome:local	gene	2914987	2915508	326	-	.	gene_id 1 ; Name=AFUB_019600-T-p1 ; gene_orientation . ; identity 47.62 ; similarity 67.26
Chr4	exonerate:protein2genome:local	cds	2914987	2915508	.	-	.
Chr4	exonerate:protein2genome:local	exon	2914987	2915508	.	-	.	insertions 18 ; deletions 0 ; identity 47.62 ; similarity 67.26
Chr4	exonerate:protein2genome:local	similarity	2914987	2915508	326	-	.	alignment_id 1 ; Query AFUB_019600-T-p1 ; Align 2915509 84 201 ; Align 2915299 151 84 ; Align 2915206 179 219
AFUB_018960-T-p1	exonerate:protein2genome:local	similarity	175	864	1677	.	.	alignment_id 1 ; Target Chr4 ; Align 175 949094 29 ; Align 207 949007 137 ; Align 345 948596 91 ; Align 436 948320 111 ; Align 548 947927 61 ; Align 609 947697 19 ; Align 628 947634 2 ; Align 630 947625 31 ; Align 662 947475 43 ; Align 707 947346 74 ; Align 781 947121 84
Chr4	exonerate:protein2genome:local	gene	946869	949093	1677	-	.	gene_id 1 ; Name=AFUB_018960-T-p1 ; gene_orientation + ; identity 50.73 ; similarity 68.04
Chr4	exonerate:protein2genome:local	cds	947986	949093	.	-	.
Chr4	exonerate:protein2genome:local	exon	947986	949093	.	-	.	insertions 3 ; deletions 4 ; identity 61.14 ; similarity 75.27
Chr4	exonerate:protein2genome:local	splice5	947984	947985	.	-	.	intron_id 1 ; splice_site "GT"
Chr4	exonerate:protein2genome:local	intron	947929	947985	.	-	.	intron_id 1
Chr4	exonerate:protein2genome:local	splice3	947929	947930	.	-	.	intron_id 0 ; splice_site "AG"
Chr4	exonerate:protein2genome:local	cds	947744	947928	.	-	.
Chr4	exonerate:protein2genome:local	exon	947744	947928	.	-	.	insertions 0 ; deletions 0 ; identity 50.00 ; similarity 74.19
Chr4	exonerate:protein2genome:local	splice5	947742	947743	.	-	.	intron_id 2 ; splice_site "GT"
Chr4	exonerate:protein2genome:local	intron	947697	947743	.	-	.	intron_id 2
Chr4	exonerate:protein2genome:local	splice3	947697	947698	.	-	.	intron_id 1 ; splice_site "AG"
Chr4	exonerate:protein2genome:local	cds	947530	947696	.	-	.
Chr4	exonerate:protein2genome:local	exon	947530	947696	.	-	.	insertions 9 ; deletions 0 ; identity 30.77 ; similarity 50.00
Chr4	exonerate:protein2genome:local	splice5	947528	947529	.	-	.	intron_id 3 ; splice_site "GT"
Chr4	exonerate:protein2genome:local	intron	947476	947529	.	-	.	intron_id 3
Chr4	exonerate:protein2genome:local	splice3	947476	947477	.	-	.	intron_id 2 ; splice_site "AG"
Chr4	exonerate:protein2genome:local	cds	946869	947475	.	-	.
Chr4	exonerate:protein2genome:local	exon	946869	947475	.	-	.	insertions 3 ; deletions 2 ; identity 36.82 ; similarity 57.21
Chr4	exonerate:protein2genome:local	similarity	946869	949093	1677	-	.	alignment_id 1 ; Query AFUB_018960-T-p1 ; Align 949094 175 87 ; Align 949007 207 411 ; Align 948596 345 273 ; Align 948320 436 333 ; Align 947927 548 183 ; Align 947697 609 57 ; Align 947634 628 6 ; Align 947625 630 93 ; Align 947475 662 129 ; Align 947346 707 222 ; Align 947121 781 252
AFUB_019190-T-p1	exonerate:protein2genome:local	similarity	70	475	851	.	.	alignment_id 1 ; Target Chr4 ; Align 70 394047 200 ; Align 271 394647 32 ; Align 303 394746 74 ; Align 377 395007 99
Chr4	exonerate:protein2genome:local	gene	394047	395303	851	+	.	gene_id 1 ; Name=AFUB_019190-T-p1 ; gene_orientation + ; identity 44.20 ; similarity 58.02
Chr4	exonerate:protein2genome:local	cds	394047	394967	.	+	.
Chr4	exonerate:protein2genome:local	exon	394047	394967	.	+	.	insertions 3 ; deletions 1 ; identity 43.65 ; similarity 55.70
Chr4	exonerate:protein2genome:local	splice5	394968	394969	.	+	.	intron_id 1 ; splice_site "GT"
Chr4	exonerate:protein2genome:local	intron	394968	395006	.	+	.	intron_id 1
Chr4	exonerate:protein2genome:local	splice3	395005	395006	.	+	.	intron_id 0 ; splice_site "TG"
Chr4	exonerate:protein2genome:local	cds	395007	395303	.	+	.
Chr4	exonerate:protein2genome:local	exon	395007	395303	.	+	.	insertions 0 ; deletions 0 ; identity 45.45 ; similarity 64.65
Chr4	exonerate:protein2genome:local	similarity	394047	395303	851	+	.	alignment_id 1 ; Query AFUB_019190-T-p1 ; Align 394047 70 600 ; Align 394647 271 96 ; Align 394746 303 222 ; Align 395007 377 297
AFUB_019190-T-p1	exonerate:protein2genome:local	similarity	174	514	554	.	.	alignment_id 2 ; Target Chr4 ; Align 174 3757963 77 ; Align 252 3758194 59 ; Align 311 3758426 64 ; Align 375 3758667 140
Chr4	exonerate:protein2genome:local	gene	3757963	3759086	554	+	.	gene_id 2 ; Name=AFUB_019190-T-p1 ; gene_orientation + ; identity 36.47 ; similarity 57.06
Chr4	exonerate:protein2genome:local	cds	3757963	3758370	.	+	.
Chr4	exonerate:protein2genome:local	exon	3757963	3758370	.	+	.	insertions 0 ; deletions 1 ; identity 37.23 ; similarity 55.47
Chr4	exonerate:protein2genome:local	splice5	3758371	3758372	.	+	.	intron_id 1 ; splice_site "GT"
Chr4	exonerate:protein2genome:local	intron	3758371	3758425	.	+	.	intron_id 1
Chr4	exonerate:protein2genome:local	splice3	3758424	3758425	.	+	.	intron_id 0 ; splice_site "AG"
Chr4	exonerate:protein2genome:local	cds	3758426	3758617	.	+	.
Chr4	exonerate:protein2genome:local	exon	3758426	3758617	.	+	.	insertions 0 ; deletions 0 ; identity 29.23 ; similarity 47.69
Chr4	exonerate:protein2genome:local	splice5	3758618	3758619	.	+	.	intron_id 2 ; splice_site "GT"
Chr4	exonerate:protein2genome:local	intron	3758618	3758666	.	+	.	intron_id 2
Chr4	exonerate:protein2genome:local	splice3	3758665	3758666	.	+	.	intron_id 1 ; splice_site "AA"
Chr4	exonerate:protein2genome:local	cds	3758667	3759086	.	+	.
Chr4	exonerate:protein2genome:local	exon	3758667	3759086	.	+	.	insertions 0 ; deletions 0 ; identity 38.57 ; similarity 62.14
Chr4	exonerate:protein2genome:local	similarity	3757963	3759086	554	+	.	alignment_id 2 ; Query AFUB_019190-T-p1 ; Align 3757963 174 231 ; Align 3758194 252 177 ; Align 3758426 311 192 ; Align 3758667 375 420
AFUB_019190-T-p1	exonerate:protein2genome:local	similarity	150	377	275	.	.	alignment_id 1 ; Target Chr3 ; Align 150 925014 41 ; Align 194 924891 121 ; Align 315 924467 6 ; Align 321 924446 57
Chr3	exonerate:protein2genome:local	gene	924275	925013	275	-	.	gene_id 1 ; Name=AFUB_019190-T-p1 ; gene_orientation + ; identity 32.00 ; similarity 55.56
Chr3	exonerate:protein2genome:local	cds	924528	925013	.	-	.
Chr3	exonerate:protein2genome:local	exon	924528	925013	.	-	.	insertions 0 ; deletions 3 ; identity 33.13 ; similarity 56.44
Chr3	exonerate:protein2genome:local	splice5	924526	924527	.	-	.	intron_id 1 ; splice_site "GT"
Chr3	exonerate:protein2genome:local	intron	924467	924527	.	-	.	intron_id 1
Chr3	exonerate:protein2genome:local	splice3	924467	924468	.	-	.	intron_id 0 ; splice_site "AG"
Chr3	exonerate:protein2genome:local	cds	924275	924466	.	-	.
Chr3	exonerate:protein2genome:local	exon	924275	924466	.	-	.	insertions 3 ; deletions 0 ; identity 30.16 ; similarity 53.97
Chr3	exonerate:protein2genome:local	similarity	924275	925013	275	-	.	alignment_id 1 ; Query AFUB_019190-T-p1 ; Align 925014 150 123 ; Align 924891 194 363 ; Align 924467 315 18 ; Align 924446 321 171
AFUB_019260-T-p1	exonerate:protein2genome:local	similarity	1316	1422	271	.	.	alignment_id 1 ; Target Chr3 ; Align 1316 2336446 80 ; Align 1396 2336203 27
Chr3	exonerate:protein2genome:local	gene	2336122	2336445	271	-	.	gene_id 1 ; Name=AFUB_019260-T-p1 ; gene_orientation . ; identity 47.66 ; similarity 76.64
Chr3	exonerate:protein2genome:local	cds	2336122	2336445	.	-	.
Chr3	exonerate:protein2genome:local	exon	2336122	2336445	.	-	.	insertions 3 ; deletions 0 ; identity 47.66 ; similarity 76.64
Chr3	exonerate:protein2genome:local	similarity	2336122	2336445	271	-	.	alignment_id 1 ; Query AFUB_019260-T-p1 ; Align 2336446 1316 240 ; Align 2336203 1396 81
AFUB_018960-T-p1	exonerate:protein2genome:local	similarity	205	614	943	.	.	alignment_id 1 ; Target Chr3 ; Align 205 4034628 9 ; Align 215 4034734 10 ; Align 225 4034767 12 ; Align 239 4034803 45 ; Align 284 4034944 50 ; Align 334 4035145 17 ; Align 351 4035202 7 ; Align 358 4035226 76 ; Align 434 4035457 68 ; Align 502 4035670 113
Chr3	exonerate:protein2genome:local	gene	4034628	4036008	943	+	.	gene_id 1 ; Name=AFUB_018960-T-p1 ; gene_orientation + ; identity 52.83 ; similarity 69.04
Chr3	exonerate:protein2genome:local	cds	4034628	4034655	.	+	.
Chr3	exonerate:protein2genome:local	exon	4034628	4034655	.	+	.	insertions 0 ; deletions 0 ; identity 77.78 ; similarity 88.89
Chr3	exonerate:protein2genome:local	splice5	4034656	4034657	.	+	.	intron_id 1 ; splice_site "GT"
Chr3	exonerate:protein2genome:local	intron	4034656	4034731	.	+	.	intron_id 1
Chr3	exonerate:protein2genome:local	splice3	4034730	4034731	.	+	.	intron_id 0 ; splice_site "AG"
Chr3	exonerate:protein2genome:local	cds	4034732	4035093	.	+	.
Chr3	exonerate:protein2genome:local	exon	4034732	4035093	.	+	.	insertions 9 ; deletions 2 ; identity 50.00 ; similarity 66.95
Chr3	exonerate:protein2genome:local	splice5	4035094	4035095	.	+	.	intron_id 2 ; splice_site "GT"
Chr3	exonerate:protein2genome:local	intron	4035094	4035144	.	+	.	intron_id 2
Chr3	exonerate:protein2genome:local	splice3	4035143	4035144	.	+	.	intron_id 1 ; splice_site "AG"
Chr3	exonerate:protein2genome:local	cds	4035145	4036008	.	+	.
Chr3	exonerate:protein2genome:local	exon	4035145	4036008	.	+	.	insertions 21 ; deletions 0 ; identity 53.02 ; similarity 69.40
Chr3	exonerate:protein2genome:local	similarity	4034628	4036008	943	+	.	alignment_id 1 ; Query AFUB_018960-T-p1 ; Align 4034628 205 27 ; Align 4034734 215 30 ; Align 4034767 225 36 ; Align 4034803 239 135 ; Align 4034944 284 150 ; Align 4035145 334 51 ; Align 4035202 351 21 ; Align 4035226 358 228 ; Align 4035457 434 204 ; Align 4035670 502 339
AFUB_018960-T-p1	exonerate:protein2genome:local	similarity	630	904	351	.	.	alignment_id 2 ; Target Chr3 ; Align 630 4036154 66 ; Align 697 4036352 14 ; Align 712 4036394 18 ; Align 731 4036478 54 ; Align 785 4036643 66 ; Align 852 4036841 18 ; Align 870 4036948 4 ; Align 876 4036960 29
Chr3	exonerate:protein2genome:local	gene	4036154	4037046	351	+	.	gene_id 2 ; Name=AFUB_018960-T-p1 ; gene_orientation + ; identity 38.29 ; similarity 56.51
Chr3	exonerate:protein2genome:local	cds	4036154	4036448	.	+	.
Chr3	exonerate:protein2genome:local	exon	4036154	4036448	.	+	.	insertions 0 ; deletions 2 ; identity 27.55 ; similarity 50.00
Chr3	exonerate:protein2genome:local	splice5	4036449	4036450	.	+	.	intron_id 1 ; splice_site "CT"
Chr3	exonerate:protein2genome:local	intron	4036449	4036475	.	+	.	intron_id 1
Chr3	exonerate:protein2genome:local	splice3	4036474	4036475	.	+	.	intron_id 0 ; splice_site "AT"
Chr3	exonerate:protein2genome:local	cds	4036476	4036894	.	+	.
Chr3	exonerate:protein2genome:local	exon	4036476	4036894	.	+	.	insertions 3 ; deletions 1 ; identity 43.17 ; similarity 57.55
Chr3	exonerate:protein2genome:local	splice5	4036895	4036896	.	+	.	intron_id 2 ; splice_site "GT"
Chr3	exonerate:protein2genome:local	intron	4036895	4036947	.	+	.	intron_id 2
Chr3	exonerate:protein2genome:local	splice3	4036946	4036947	.	+	.	intron_id 1 ; splice_site "AG"
Chr3	exonerate:protein2genome:local	cds	4036948	4037046	.	+	.
Chr3	exonerate:protein2genome:local	exon	4036948	4037046	.	+	.	insertions 0 ; deletions 2 ; identity 48.48 ; similarity 69.70
Chr3	exonerate:protein2genome:local	similarity	4036154	4037046	351	+	.	alignment_id 2 ; Query AFUB_018960-T-p1 ; Align 4036154 630 198 ; Align 4036352 697 42 ; Align 4036394 712 54 ; Align 4036478 731 162 ; Align 4036643 785 198 ; Align 4036841 852 54 ; Align 4036948 870 12 ; Align 4036960 876 87
AFUB_019350-T-p1	exonerate:protein2genome:local	similarity	1	113	539	.	.	alignment_id 1 ; Target Chr2 ; Align 1 575316 35 ; Align 37 575120 57 ; Align 94 574878 20
Chr2	exonerate:protein2genome:local	gene	574818	575315	539	-	.	gene_id 1 ; Name=AFUB_019350-T-p1 ; gene_orientation + ; identity 100.00 ; similarity 100.00
Chr2	exonerate:protein2genome:local	cds	575209	575315	.	-	.
Chr2	exonerate:protein2genome:local	exon	575209	575315	.	-	.	insertions 0 ; deletions 0 ; identity 100.00 ; similarity 100.00
Chr2	exonerate:protein2genome:local	splice5	575207	575208	.	-	.	intron_id 1 ; splice_site "GT"
Chr2	exonerate:protein2genome:local	intron	575121	575208	.	-	.	intron_id 1
Chr2	exonerate:protein2genome:local	splice3	575121	575122	.	-	.	intron_id 0 ; splice_site "AG"
Chr2	exonerate:protein2genome:local	cds	574949	575120	.	-	.
Chr2	exonerate:protein2genome:local	exon	574949	575120	.	-	.	insertions 0 ; deletions 0 ; identity 100.00 ; similarity 100.00
Chr2	exonerate:protein2genome:local	splice5	574947	574948	.	-	.	intron_id 2 ; splice_site "GT"
Chr2	exonerate:protein2genome:local	intron	574878	574948	.	-	.	intron_id 2
Chr2	exonerate:protein2genome:local	splice3	574878	574879	.	-	.	intron_id 1 ; splice_site "AG"
Chr2	exonerate:protein2genome:local	cds	574818	574877	.	-	.
Chr2	exonerate:protein2genome:local	exon	574818	574877	.	-	.	insertions 0 ; deletions 0 ; identity 100.00 ; similarity 100.00
Chr2	exonerate:protein2genome:local	similarity	574818	575315	539	-	.	alignment_id 1 ; Query AFUB_019350-T-p1 ; Align 575316 1 105 ; Align 575120 37 171 ; Align 574878 94 60
AFUB_018980-T-p1	exonerate:protein2genome:local	similarity	1	257	1309	.	.	alignment_id 1 ; Target Chr2 ; Align 1 472626 257
Chr2	exonerate:protein2genome:local	gene	471855	472625	1309	-	.	gene_id 1 ; Name=AFUB_018980-T-p1 ; gene_orientation . ; identity 100.00 ; similarity 100.00
Chr2	exonerate:protein2genome:local	cds	471855	472625	.	-	.
Chr2	exonerate:protein2genome:local	exon	471855	472625	.	-	.	insertions 0 ; deletions 0 ; identity 100.00 ; similarity 100.00
Chr2	exonerate:protein2genome:local	similarity	471855	472625	1309	-	.	alignment_id 1 ; Query AFUB_018980-T-p1 ; Align 472626 1 771
AFUB_019460-T-p1	exonerate:protein2genome:local	similarity	1	360	1873	.	.	alignment_id 1 ; Target Chr2 ; Align 1 597754 360
Chr2	exonerate:protein2genome:local	gene	596674	597753	1873	-	.	gene_id 1 ; Name=AFUB_019460-T-p1 ; gene_orientation . ; identity 100.00 ; similarity 100.00
Chr2	exonerate:protein2genome:local	cds	596674	597753	.	-	.
Chr2	exonerate:protein2genome:local	exon	596674	597753	.	-	.	insertions 0 ; deletions 0 ; identity 100.00 ; similarity 100.00
Chr2	exonerate:protein2genome:local	similarity	596674	597753	1873	-	.	alignment_id 1 ; Query AFUB_019460-T-p1 ; Align 597754 1 1080
AFUB_019170-T-p1	exonerate:protein2genome:local	similarity	1	150	797	.	.	alignment_id 1 ; Target Chr2 ; Align 1 521245 150
Chr2	exonerate:protein2genome:local	gene	520795	521244	797	-	.	gene_id 1 ; Name=AFUB_019170-T-p1 ; gene_orientation . ; identity 100.00 ; similarity 100.00
Chr2	exonerate:protein2genome:local	cds	520795	521244	.	-	.
Chr2	exonerate:protein2genome:local	exon	520795	521244	.	-	.	insertions 0 ; deletions 0 ; identity 100.00 ; similarity 100.00
Chr2	exonerate:protein2genome:local	similarity	520795	521244	797	-	.	alignment_id 1 ; Query AFUB_019170-T-p1 ; Align 521245 1 450
AFUB_019390-T-p1	exonerate:protein2genome:local	similarity	1	313	1539	.	.	alignment_id 1 ; Target Chr2 ; Align 1 582002 22 ; Align 23 581876 62 ; Align 85 581604 102 ; Align 187 581240 127
Chr2	exonerate:protein2genome:local	gene	580859	582001	1539	-	.	gene_id 1 ; Name=AFUB_019390-T-p1 ; gene_orientation + ; identity 100.00 ; similarity 100.00
Chr2	exonerate:protein2genome:local	cds	581936	582001	.	-	.
Chr2	exonerate:protein2genome:local	exon	581936	582001	.	-	.	insertions 0 ; deletions 0 ; identity 100.00 ; similarity 100.00
Chr2	exonerate:protein2genome:local	splice5	581934	581935	.	-	.	intron_id 1 ; splice_site "GT"
Chr2	exonerate:protein2genome:local	intron	581876	581935	.	-	.	intron_id 1
Chr2	exonerate:protein2genome:local	splice3	581876	581877	.	-	.	intron_id 0 ; splice_site "AG"
Chr2	exonerate:protein2genome:local	cds	581690	581875	.	-	.
Chr2	exonerate:protein2genome:local	exon	581690	581875	.	-	.	insertions 0 ; deletions 0 ; identity 100.00 ; similarity 100.00
Chr2	exonerate:protein2genome:local	splice5	581688	581689	.	-	.	intron_id 2 ; splice_site "GT"
Chr2	exonerate:protein2genome:local	intron	581604	581689	.	-	.	intron_id 2
Chr2	exonerate:protein2genome:local	splice3	581604	581605	.	-	.	intron_id 1 ; splice_site "AG"
Chr2	exonerate:protein2genome:local	cds	581298	581603	.	-	.
Chr2	exonerate:protein2genome:local	exon	581298	581603	.	-	.	insertions 0 ; deletions 0 ; identity 100.00 ; similarity 100.00
Chr2	exonerate:protein2genome:local	splice5	581296	581297	.	-	.	intron_id 3 ; splice_site "GT"
Chr2	exonerate:protein2genome:local	intron	581240	581297	.	-	.	intron_id 3
Chr2	exonerate:protein2genome:local	splice3	581240	581241	.	-	.	intron_id 2 ; splice_site "AG"
Chr2	exonerate:protein2genome:local	cds	580859	581239	.	-	.
Chr2	exonerate:protein2genome:local	exon	580859	581239	.	-	.	insertions 0 ; deletions 0 ; identity 100.00 ; similarity 100.00
Chr2	exonerate:protein2genome:local	similarity	580859	582001	1539	-	.	alignment_id 1 ; Query AFUB_019390-T-p1 ; Align 582002 1 66 ; Align 581876 23 186 ; Align 581604 85 306 ; Align 581240 187 381
AFUB_019600-T-p1	exonerate:protein2genome:local	similarity	1	271	1363	.	.	alignment_id 1 ; Target Chr2 ; Align 1 637337 180 ; Align 182 636733 90
Chr2	exonerate:protein2genome:local	gene	636463	637336	1363	-	.	gene_id 1 ; Name=AFUB_019600-T-p1 ; gene_orientation + ; identity 100.00 ; similarity 100.00
Chr2	exonerate:protein2genome:local	cds	636796	637336	.	-	.
Chr2	exonerate:protein2genome:local	exon	636796	637336	.	-	.	insertions 0 ; deletions 0 ; identity 100.00 ; similarity 100.00
Chr2	exonerate:protein2genome:local	splice5	636794	636795	.	-	.	intron_id 1 ; splice_site "GT"
Chr2	exonerate:protein2genome:local	intron	636735	636795	.	-	.	intron_id 1
Chr2	exonerate:protein2genome:local	splice3	636735	636736	.	-	.	intron_id 0 ; splice_site "AG"
Chr2	exonerate:protein2genome:local	cds	636463	636734	.	-	.
Chr2	exonerate:protein2genome:local	exon	636463	636734	.	-	.	insertions 0 ; deletions 0 ; identity 100.00 ; similarity 100.00
Chr2	exonerate:protein2genome:local	similarity	636463	637336	1363	-	.	alignment_id 1 ; Query AFUB_019600-T-p1 ; Align 637337 1 540 ; Align 636733 182 270
AFUB_019340-T-p1	exonerate:protein2genome:local	similarity	1	389	1994	.	.	alignment_id 1 ; Target Chr2 ; Align 1 574197 22 ; Align 24 574074 38 ; Align 63 573891 191 ; Align 255 573241 135
Chr2	exonerate:protein2genome:local	gene	572836	574196	1994	-	.	gene_id 1 ; Name=AFUB_019340-T-p1 ; gene_orientation + ; identity 100.00 ; similarity 100.00
Chr2	exonerate:protein2genome:local	cds	574129	574196	.	-	.
Chr2	exonerate:protein2genome:local	exon	574129	574196	.	-	.	insertions 0 ; deletions 0 ; identity 100.00 ; similarity 100.00
Chr2	exonerate:protein2genome:local	splice5	574127	574128	.	-	.	intron_id 1 ; splice_site "GT"
Chr2	exonerate:protein2genome:local	intron	574075	574128	.	-	.	intron_id 1
Chr2	exonerate:protein2genome:local	splice3	574075	574076	.	-	.	intron_id 0 ; splice_site "AG"
Chr2	exonerate:protein2genome:local	cds	573959	574074	.	-	.
Chr2	exonerate:protein2genome:local	exon	573959	574074	.	-	.	insertions 0 ; deletions 0 ; identity 100.00 ; similarity 100.00
Chr2	exonerate:protein2genome:local	splice5	573957	573958	.	-	.	intron_id 2 ; splice_site "GT"
Chr2	exonerate:protein2genome:local	intron	573893	573958	.	-	.	intron_id 2
Chr2	exonerate:protein2genome:local	splice3	573893	573894	.	-	.	intron_id 1 ; splice_site "AG"
Chr2	exonerate:protein2genome:local	cds	573317	573892	.	-	.
Chr2	exonerate:protein2genome:local	exon	573317	573892	.	-	.	insertions 0 ; deletions 0 ; identity 100.00 ; similarity 100.00
Chr2	exonerate:protein2genome:local	splice5	573315	573316	.	-	.	intron_id 3 ; splice_site "GT"
Chr2	exonerate:protein2genome:local	intron	573243	573316	.	-	.	intron_id 3
Chr2	exonerate:protein2genome:local	splice3	573243	573244	.	-	.	intron_id 2 ; splice_site "AG"
Chr2	exonerate:protein2genome:local	cds	572836	573242	.	-	.
Chr2	exonerate:protein2genome:local	exon	572836	573242	.	-	.	insertions 0 ; deletions 0 ; identity 100.00 ; similarity 100.00
Chr2	exonerate:protein2genome:local	similarity	572836	574196	1994	-	.	alignment_id 1 ; Query AFUB_019340-T-p1 ; Align 574197 1 66 ; Align 574074 24 114 ; Align 573891 63 573 ; Align 573241 255 405
AFUB_019180-T-p1	exonerate:protein2genome:local	similarity	1	513	2569	.	.	alignment_id 1 ; Target Chr2 ; Align 1 523755 47 ; Align 49 523516 25 ; Align 74 523348 161 ; Align 235 522794 279
Chr2	exonerate:protein2genome:local	gene	521957	523754	2569	-	.	gene_id 1 ; Name=AFUB_019180-T-p1 ; gene_orientation + ; identity 100.00 ; similarity 100.00
Chr2	exonerate:protein2genome:local	cds	523613	523754	.	-	.
Chr2	exonerate:protein2genome:local	exon	523613	523754	.	-	.	insertions 0 ; deletions 0 ; identity 100.00 ; similarity 100.00
Chr2	exonerate:protein2genome:local	splice5	523611	523612	.	-	.	intron_id 1 ; splice_site "GT"
Chr2	exonerate:protein2genome:local	intron	523518	523612	.	-	.	intron_id 1
Chr2	exonerate:protein2genome:local	splice3	523518	523519	.	-	.	intron_id 0 ; splice_site "AG"
Chr2	exonerate:protein2genome:local	cds	523441	523517	.	-	.
Chr2	exonerate:protein2genome:local	exon	523441	523517	.	-	.	insertions 0 ; deletions 0 ; identity 100.00 ; similarity 100.00
Chr2	exonerate:protein2genome:local	splice5	523439	523440	.	-	.	intron_id 2 ; splice_site "GT"
Chr2	exonerate:protein2genome:local	intron	523348	523440	.	-	.	intron_id 2
Chr2	exonerate:protein2genome:local	splice3	523348	523349	.	-	.	intron_id 1 ; splice_site "AG"
Chr2	exonerate:protein2genome:local	cds	522865	523347	.	-	.
Chr2	exonerate:protein2genome:local	exon	522865	523347	.	-	.	insertions 0 ; deletions 0 ; identity 100.00 ; similarity 100.00
Chr2	exonerate:protein2genome:local	splice5	522863	522864	.	-	.	intron_id 3 ; splice_site "GT"
Chr2	exonerate:protein2genome:local	intron	522794	522864	.	-	.	intron_id 3
Chr2	exonerate:protein2genome:local	splice3	522794	522795	.	-	.	intron_id 2 ; splice_site "AG"
Chr2	exonerate:protein2genome:local	cds	521957	522793	.	-	.
Chr2	exonerate:protein2genome:local	exon	521957	522793	.	-	.	insertions 0 ; deletions 0 ; identity 100.00 ; similarity 100.00
Chr2	exonerate:protein2genome:local	similarity	521957	523754	2569	-	.	alignment_id 1 ; Query AFUB_019180-T-p1 ; Align 523755 1 141 ; Align 523516 49 75 ; Align 523348 74 483 ; Align 522794 235 837
AFUB_019380-T-p1	exonerate:protein2genome:local	similarity	1	860	4529	.	.	alignment_id 1 ; Target Chr2 ; Align 1 580571 860
Chr2	exonerate:protein2genome:local	gene	577991	580570	4529	-	.	gene_id 1 ; Name=AFUB_019380-T-p1 ; gene_orientation . ; identity 100.00 ; similarity 100.00
Chr2	exonerate:protein2genome:local	cds	577991	580570	.	-	.
Chr2	exonerate:protein2genome:local	exon	577991	580570	.	-	.	insertions 0 ; deletions 0 ; identity 100.00 ; similarity 100.00
Chr2	exonerate:protein2genome:local	similarity	577991	580570	4529	-	.	alignment_id 1 ; Query AFUB_019380-T-p1 ; Align 580571 1 2580
AFUB_019220-T-p1	exonerate:protein2genome:local	similarity	1	704	3634	.	.	alignment_id 1 ; Target Chr2 ; Align 1 536698 704
Chr2	exonerate:protein2genome:local	gene	534586	536697	3634	-	.	gene_id 1 ; Name=AFUB_019220-T-p1 ; gene_orientation . ; identity 100.00 ; similarity 100.00
Chr2	exonerate:protein2genome:local	cds	534586	536697	.	-	.
Chr2	exonerate:protein2genome:local	exon	534586	536697	.	-	.	insertions 0 ; deletions 0 ; identity 100.00 ; similarity 100.00
Chr2	exonerate:protein2genome:local	similarity	534586	536697	3634	-	.	alignment_id 1 ; Query AFUB_019220-T-p1 ; Align 536698 1 2112
AFUB_019500-T-p1	exonerate:protein2genome:local	similarity	1	50	251	.	.	alignment_id 1 ; Target Chr2 ; Align 1 608117 50
Chr2	exonerate:protein2genome:local	gene	607967	608116	251	-	.	gene_id 1 ; Name=AFUB_019500-T-p1 ; gene_orientation . ; identity 100.00 ; similarity 100.00
Chr2	exonerate:protein2genome:local	cds	607967	608116	.	-	.
Chr2	exonerate:protein2genome:local	exon	607967	608116	.	-	.	insertions 0 ; deletions 0 ; identity 100.00 ; similarity 100.00
Chr2	exonerate:protein2genome:local	similarity	607967	608116	251	-	.	alignment_id 1 ; Query AFUB_019500-T-p1 ; Align 608117 1 150
AFUB_019240-T-p1	exonerate:protein2genome:local	similarity	1	532	2782	.	.	alignment_id 1 ; Target Chr2 ; Align 1 540039 15 ; Align 17 539934 28 ; Align 46 539585 10 ; Align 57 539500 476
Chr2	exonerate:protein2genome:local	gene	538072	540038	2782	-	.	gene_id 1 ; Name=AFUB_019240-T-p1 ; gene_orientation + ; identity 100.00 ; similarity 100.00
Chr2	exonerate:protein2genome:local	cds	539993	540038	.	-	.
Chr2	exonerate:protein2genome:local	exon	539993	540038	.	-	.	insertions 0 ; deletions 0 ; identity 100.00 ; similarity 100.00
Chr2	exonerate:protein2genome:local	splice5	539991	539992	.	-	.	intron_id 1 ; splice_site "GT"
Chr2	exonerate:protein2genome:local	intron	539936	539992	.	-	.	intron_id 1
Chr2	exonerate:protein2genome:local	splice3	539936	539937	.	-	.	intron_id 0 ; splice_site "AG"
Chr2	exonerate:protein2genome:local	cds	539849	539935	.	-	.
Chr2	exonerate:protein2genome:local	exon	539849	539935	.	-	.	insertions 0 ; deletions 0 ; identity 100.00 ; similarity 100.00
Chr2	exonerate:protein2genome:local	splice5	539847	539848	.	-	.	intron_id 2 ; splice_site "GT"
Chr2	exonerate:protein2genome:local	intron	539587	539848	.	-	.	intron_id 2
Chr2	exonerate:protein2genome:local	splice3	539587	539588	.	-	.	intron_id 1 ; splice_site "AG"
Chr2	exonerate:protein2genome:local	cds	539553	539586	.	-	.
Chr2	exonerate:protein2genome:local	exon	539553	539586	.	-	.	insertions 0 ; deletions 0 ; identity 100.00 ; similarity 100.00
Chr2	exonerate:protein2genome:local	splice5	539551	539552	.	-	.	intron_id 3 ; splice_site "GT"
Chr2	exonerate:protein2genome:local	intron	539501	539552	.	-	.	intron_id 3
Chr2	exonerate:protein2genome:local	splice3	539501	539502	.	-	.	intron_id 2 ; splice_site "AG"
Chr2	exonerate:protein2genome:local	cds	538072	539500	.	-	.
Chr2	exonerate:protein2genome:local	exon	538072	539500	.	-	.	insertions 0 ; deletions 0 ; identity 100.00 ; similarity 100.00
Chr2	exonerate:protein2genome:local	similarity	538072	540038	2782	-	.	alignment_id 1 ; Query AFUB_019240-T-p1 ; Align 540039 1 45 ; Align 539934 17 84 ; Align 539585 46 30 ; Align 539500 57 1428
AFUB_019240-T-p1	exonerate:protein2genome:local	similarity	182	383	280	.	.	alignment_id 2 ; Target Chr2 ; Align 182 539161 70 ; Align 252 538948 4 ; Align 256 538933 30 ; Align 286 538840 12 ; Align 299 538804 85
Chr2	exonerate:protein2genome:local	gene	538549	539160	280	-	.	gene_id 2 ; Name=AFUB_019240-T-p1 ; gene_orientation . ; identity 41.29 ; similarity 50.25
Chr2	exonerate:protein2genome:local	cds	538549	539160	.	-	.
Chr2	exonerate:protein2genome:local	exon	538549	539160	.	-	.	insertions 9 ; deletions 1 ; identity 41.29 ; similarity 50.25
Chr2	exonerate:protein2genome:local	similarity	538549	539160	280	-	.	alignment_id 2 ; Query AFUB_019240-T-p1 ; Align 539161 182 210 ; Align 538948 252 12 ; Align 538933 256 90 ; Align 538840 286 36 ; Align 538804 299 255
AFUB_018960-T-p1	exonerate:protein2genome:local	similarity	1	908	4787	.	.	alignment_id 1 ; Target Chr2 ; Align 1 469589 6 ; Align 8 469303 56 ; Align 64 469075 545 ; Align 609 467387 134 ; Align 743 466937 166
Chr2	exonerate:protein2genome:local	gene	466439	469588	4787	-	.	gene_id 1 ; Name=AFUB_018960-T-p1 ; gene_orientation + ; identity 100.00 ; similarity 100.00
Chr2	exonerate:protein2genome:local	cds	469570	469588	.	-	.
Chr2	exonerate:protein2genome:local	exon	469570	469588	.	-	.	insertions 0 ; deletions 0 ; identity 100.00 ; similarity 100.00
Chr2	exonerate:protein2genome:local	splice5	469568	469569	.	-	.	intron_id 1 ; splice_site "GT"
Chr2	exonerate:protein2genome:local	intron	469305	469569	.	-	.	intron_id 1
Chr2	exonerate:protein2genome:local	splice3	469305	469306	.	-	.	intron_id 0 ; splice_site "AG"
Chr2	exonerate:protein2genome:local	cds	469135	469304	.	-	.
Chr2	exonerate:protein2genome:local	exon	469135	469304	.	-	.	insertions 0 ; deletions 0 ; identity 100.00 ; similarity 100.00
Chr2	exonerate:protein2genome:local	splice5	469133	469134	.	-	.	intron_id 2 ; splice_site "GT"
Chr2	exonerate:protein2genome:local	intron	469075	469134	.	-	.	intron_id 2
Chr2	exonerate:protein2genome:local	splice3	469075	469076	.	-	.	intron_id 1 ; splice_site "AG"
Chr2	exonerate:protein2genome:local	cds	467440	469074	.	-	.
Chr2	exonerate:protein2genome:local	exon	467440	469074	.	-	.	insertions 0 ; deletions 0 ; identity 100.00 ; similarity 100.00
Chr2	exonerate:protein2genome:local	splice5	467438	467439	.	-	.	intron_id 3 ; splice_site "GT"
Chr2	exonerate:protein2genome:local	intron	467387	467439	.	-	.	intron_id 3
Chr2	exonerate:protein2genome:local	splice3	467387	467388	.	-	.	intron_id 2 ; splice_site "AG"
Chr2	exonerate:protein2genome:local	cds	466985	467386	.	-	.
Chr2	exonerate:protein2genome:local	exon	466985	467386	.	-	.	insertions 0 ; deletions 0 ; identity 100.00 ; similarity 100.00
Chr2	exonerate:protein2genome:local	splice5	466983	466984	.	-	.	intron_id 4 ; splice_site "GT"
Chr2	exonerate:protein2genome:local	intron	466937	466984	.	-	.	intron_id 4
Chr2	exonerate:protein2genome:local	splice3	466937	466938	.	-	.	intron_id 3 ; splice_site "AG"
Chr2	exonerate:protein2genome:local	cds	466439	466936	.	-	.
Chr2	exonerate:protein2genome:local	exon	466439	466936	.	-	.	insertions 0 ; deletions 0 ; identity 100.00 ; similarity 100.00
Chr2	exonerate:protein2genome:local	similarity	466439	469588	4787	-	.	alignment_id 1 ; Query AFUB_018960-T-p1 ; Align 469589 1 18 ; Align 469303 8 168 ; Align 469075 64 1635 ; Align 467387 609 402 ; Align 466937 743 498
AFUB_019470-T-p1	exonerate:protein2genome:local	similarity	1	451	2337	.	.	alignment_id 1 ; Target Chr2 ; Align 1 599965 200 ; Align 201 599305 251
Chr2	exonerate:protein2genome:local	gene	598552	599964	2337	-	.	gene_id 1 ; Name=AFUB_019470-T-p1 ; gene_orientation + ; identity 100.00 ; similarity 100.00
Chr2	exonerate:protein2genome:local	cds	599365	599964	.	-	.
Chr2	exonerate:protein2genome:local	exon	599365	599964	.	-	.	insertions 0 ; deletions 0 ; identity 100.00 ; similarity 100.00
Chr2	exonerate:protein2genome:local	splice5	599363	599364	.	-	.	intron_id 1 ; splice_site "GT"
Chr2	exonerate:protein2genome:local	intron	599305	599364	.	-	.	intron_id 1
Chr2	exonerate:protein2genome:local	splice3	599305	599306	.	-	.	intron_id 0 ; splice_site "AG"
Chr2	exonerate:protein2genome:local	cds	598552	599304	.	-	.
Chr2	exonerate:protein2genome:local	exon	598552	599304	.	-	.	insertions 0 ; deletions 0 ; identity 100.00 ; similarity 100.00
Chr2	exonerate:protein2genome:local	similarity	598552	599964	2337	-	.	alignment_id 1 ; Query AFUB_019470-T-p1 ; Align 599965 1 600 ; Align 599305 201 753
AFUB_019040-T-p1	exonerate:protein2genome:local	similarity	1	349	1869	.	.	alignment_id 1 ; Target Chr2 ; Align 1 489922 349
Chr2	exonerate:protein2genome:local	gene	488875	489921	1869	-	.	gene_id 1 ; Name=AFUB_019040-T-p1 ; gene_orientation . ; identity 100.00 ; similarity 100.00
Chr2	exonerate:protein2genome:local	cds	488875	489921	.	-	.
Chr2	exonerate:protein2genome:local	exon	488875	489921	.	-	.	insertions 0 ; deletions 0 ; identity 100.00 ; similarity 100.00
Chr2	exonerate:protein2genome:local	similarity	488875	489921	1869	-	.	alignment_id 1 ; Query AFUB_019040-T-p1 ; Align 489922 1 1047
AFUB_019270-T-p1	exonerate:protein2genome:local	similarity	3	456	2364	.	.	alignment_id 1 ; Target Chr2 ; Align 3 548972 454
Chr2	exonerate:protein2genome:local	gene	547610	548971	2364	-	.	gene_id 1 ; Name=AFUB_019270-T-p1 ; gene_orientation . ; identity 99.56 ; similarity 99.78
Chr2	exonerate:protein2genome:local	cds	547610	548971	.	-	.
Chr2	exonerate:protein2genome:local	exon	547610	548971	.	-	.	insertions 0 ; deletions 0 ; identity 99.56 ; similarity 99.78
Chr2	exonerate:protein2genome:local	similarity	547610	548971	2364	-	.	alignment_id 1 ; Query AFUB_019270-T-p1 ; Align 548972 3 1362
AFUB_019130-T-p1	exonerate:protein2genome:local	similarity	1	377	1852	.	.	alignment_id 1 ; Target Chr2 ; Align 1 510366 35 ; Align 37 510153 28 ; Align 66 510005 312
Chr2	exonerate:protein2genome:local	gene	509069	510365	1852	-	.	gene_id 1 ; Name=AFUB_019130-T-p1 ; gene_orientation + ; identity 97.87 ; similarity 98.13
Chr2	exonerate:protein2genome:local	cds	510260	510365	.	-	.
Chr2	exonerate:protein2genome:local	exon	510260	510365	.	-	.	insertions 0 ; deletions 0 ; identity 77.14 ; similarity 80.00
Chr2	exonerate:protein2genome:local	splice5	510258	510259	.	-	.	intron_id 1 ; splice_site "GG"
Chr2	exonerate:protein2genome:local	intron	510155	510259	.	-	.	intron_id 1
Chr2	exonerate:protein2genome:local	splice3	510155	510156	.	-	.	intron_id 0 ; splice_site "AG"
Chr2	exonerate:protein2genome:local	cds	510068	510154	.	-	.
Chr2	exonerate:protein2genome:local	exon	510068	510154	.	-	.	insertions 0 ; deletions 0 ; identity 100.00 ; similarity 100.00
Chr2	exonerate:protein2genome:local	splice5	510066	510067	.	-	.	intron_id 2 ; splice_site "GT"
Chr2	exonerate:protein2genome:local	intron	510007	510067	.	-	.	intron_id 2
Chr2	exonerate:protein2genome:local	splice3	510007	510008	.	-	.	intron_id 1 ; splice_site "AG"
Chr2	exonerate:protein2genome:local	cds	509069	510006	.	-	.
Chr2	exonerate:protein2genome:local	exon	509069	510006	.	-	.	insertions 0 ; deletions 0 ; identity 100.00 ; similarity 100.00
Chr2	exonerate:protein2genome:local	similarity	509069	510365	1852	-	.	alignment_id 1 ; Query AFUB_019130-T-p1 ; Align 510366 1 105 ; Align 510153 37 84 ; Align 510005 66 936
AFUB_019250-T-p1	exonerate:protein2genome:local	similarity	1	347	1738	.	.	alignment_id 1 ; Target Chr2 ; Align 1 541774 80 ; Align 82 541460 76 ; Align 158 541175 190
Chr2	exonerate:protein2genome:local	gene	540605	541773	1738	-	.	gene_id 1 ; Name=AFUB_019250-T-p1 ; gene_orientation + ; identity 100.00 ; similarity 100.00
Chr2	exonerate:protein2genome:local	cds	541533	541773	.	-	.
Chr2	exonerate:protein2genome:local	exon	541533	541773	.	-	.	insertions 0 ; deletions 0 ; identity 100.00 ; similarity 100.00
Chr2	exonerate:protein2genome:local	splice5	541531	541532	.	-	.	intron_id 1 ; splice_site "GT"
Chr2	exonerate:protein2genome:local	intron	541462	541532	.	-	.	intron_id 1
Chr2	exonerate:protein2genome:local	splice3	541462	541463	.	-	.	intron_id 0 ; splice_site "AG"
Chr2	exonerate:protein2genome:local	cds	541232	541461	.	-	.
Chr2	exonerate:protein2genome:local	exon	541232	541461	.	-	.	insertions 0 ; deletions 0 ; identity 100.00 ; similarity 100.00
Chr2	exonerate:protein2genome:local	splice5	541230	541231	.	-	.	intron_id 2 ; splice_site "GT"
Chr2	exonerate:protein2genome:local	intron	541175	541231	.	-	.	intron_id 2
Chr2	exonerate:protein2genome:local	splice3	541175	541176	.	-	.	intron_id 1 ; splice_site "AG"
Chr2	exonerate:protein2genome:local	cds	540605	541174	.	-	.
Chr2	exonerate:protein2genome:local	exon	540605	541174	.	-	.	insertions 0 ; deletions 0 ; identity 100.00 ; similarity 100.00
Chr2	exonerate:protein2genome:local	similarity	540605	541773	1738	-	.	alignment_id 1 ; Query AFUB_019250-T-p1 ; Align 541774 1 240 ; Align 541460 82 228 ; Align 541175 158 570
AFUB_019410-T-p1	exonerate:protein2genome:local	similarity	1	570	2795	.	.	alignment_id 1 ; Target Chr2 ; Align 1 586419 33 ; Align 34 586256 11 ; Align 46 586133 41 ; Align 88 585942 483
Chr2	exonerate:protein2genome:local	gene	584493	586418	2795	-	.	gene_id 1 ; Name=AFUB_019410-T-p1 ; gene_orientation + ; identity 100.00 ; similarity 100.00
Chr2	exonerate:protein2genome:local	cds	586320	586418	.	-	.
Chr2	exonerate:protein2genome:local	exon	586320	586418	.	-	.	insertions 0 ; deletions 0 ; identity 100.00 ; similarity 100.00
Chr2	exonerate:protein2genome:local	splice5	586318	586319	.	-	.	intron_id 1 ; splice_site "GT"
Chr2	exonerate:protein2genome:local	intron	586256	586319	.	-	.	intron_id 1
Chr2	exonerate:protein2genome:local	splice3	586256	586257	.	-	.	intron_id 0 ; splice_site "AG"
Chr2	exonerate:protein2genome:local	cds	586222	586255	.	-	.
Chr2	exonerate:protein2genome:local	exon	586222	586255	.	-	.	insertions 0 ; deletions 0 ; identity 100.00 ; similarity 100.00
Chr2	exonerate:protein2genome:local	splice5	586220	586221	.	-	.	intron_id 2 ; splice_site "GT"
Chr2	exonerate:protein2genome:local	intron	586135	586221	.	-	.	intron_id 2
Chr2	exonerate:protein2genome:local	splice3	586135	586136	.	-	.	intron_id 1 ; splice_site "AG"
Chr2	exonerate:protein2genome:local	cds	586008	586134	.	-	.
Chr2	exonerate:protein2genome:local	exon	586008	586134	.	-	.	insertions 0 ; deletions 0 ; identity 100.00 ; similarity 100.00
Chr2	exonerate:protein2genome:local	splice5	586006	586007	.	-	.	intron_id 3 ; splice_site "GT"
Chr2	exonerate:protein2genome:local	intron	585943	586007	.	-	.	intron_id 3
Chr2	exonerate:protein2genome:local	splice3	585943	585944	.	-	.	intron_id 2 ; splice_site "AG"
Chr2	exonerate:protein2genome:local	cds	584493	585942	.	-	.
Chr2	exonerate:protein2genome:local	exon	584493	585942	.	-	.	insertions 0 ; deletions 0 ; identity 100.00 ; similarity 100.00
Chr2	exonerate:protein2genome:local	similarity	584493	586418	2795	-	.	alignment_id 1 ; Query AFUB_019410-T-p1 ; Align 586419 1 99 ; Align 586256 34 33 ; Align 586133 46 123 ; Align 585942 88 1449
AFUB_019410-T-p1	exonerate:protein2genome:local	similarity	16	368	521	.	.	alignment_id 2 ; Target Chr2 ; Align 16 1257482 65 ; Align 82 1257228 114 ; Align 198 1256886 171
Chr2	exonerate:protein2genome:local	gene	1256373	1257481	521	-	.	gene_id 2 ; Name=AFUB_019410-T-p1 ; gene_orientation + ; identity 33.43 ; similarity 55.71
Chr2	exonerate:protein2genome:local	cds	1257285	1257481	.	-	.
Chr2	exonerate:protein2genome:local	exon	1257285	1257481	.	-	.	insertions 0 ; deletions 0 ; identity 35.38 ; similarity 53.85
Chr2	exonerate:protein2genome:local	splice5	1257283	1257284	.	-	.	intron_id 1 ; splice_site "GT"
Chr2	exonerate:protein2genome:local	intron	1257229	1257284	.	-	.	intron_id 1
Chr2	exonerate:protein2genome:local	splice3	1257229	1257230	.	-	.	intron_id 0 ; splice_site "AG"
Chr2	exonerate:protein2genome:local	cds	1256373	1257228	.	-	.
Chr2	exonerate:protein2genome:local	exon	1256373	1257228	.	-	.	insertions 0 ; deletions 2 ; identity 32.98 ; similarity 56.14
Chr2	exonerate:protein2genome:local	similarity	1256373	1257481	521	-	.	alignment_id 2 ; Query AFUB_019410-T-p1 ; Align 1257482 16 195 ; Align 1257228 82 342 ; Align 1256886 198 513
AFUB_019410-T-p1	exonerate:protein2genome:local	similarity	127	365	253	.	.	alignment_id 3 ; Target Chr2 ; Align 127 2553204 73 ; Align 203 2552985 107 ; Align 310 2552652 56
Chr2	exonerate:protein2genome:local	gene	2552484	2553203	253	-	.	gene_id 3 ; Name=AFUB_019410-T-p1 ; gene_orientation . ; identity 30.93 ; similarity 52.97
Chr2	exonerate:protein2genome:local	cds	2552484	2553203	.	-	.
Chr2	exonerate:protein2genome:local	exon	2552484	2553203	.	-	.	insertions 12 ; deletions 3 ; identity 30.93 ; similarity 52.97
Chr2	exonerate:protein2genome:local	similarity	2552484	2553203	253	-	.	alignment_id 3 ; Query AFUB_019410-T-p1 ; Align 2553204 127 219 ; Align 2552985 203 321 ; Align 2552652 310 168
AFUB_019550-T-p1	exonerate:protein2genome:local	similarity	1	751	3948	.	.	alignment_id 1 ; Target Chr2 ; Align 1 624492 751
Chr2	exonerate:protein2genome:local	gene	622239	624491	3948	-	.	gene_id 1 ; Name=AFUB_019550-T-p1 ; gene_orientation . ; identity 100.00 ; similarity 100.00
Chr2	exonerate:protein2genome:local	cds	622239	624491	.	-	.
Chr2	exonerate:protein2genome:local	exon	622239	624491	.	-	.	insertions 0 ; deletions 0 ; identity 100.00 ; similarity 100.00
Chr2	exonerate:protein2genome:local	similarity	622239	624491	3948	-	.	alignment_id 1 ; Query AFUB_019550-T-p1 ; Align 624492 1 2253
AFUB_019200-T-p1	exonerate:protein2genome:local	similarity	1	697	3506	.	.	alignment_id 1 ; Target Chr2 ; Align 1 532279 93 ; Align 94 531907 15 ; Align 109 531794 26 ; Align 136 531643 106 ; Align 242 531188 81 ; Align 323 530894 96 ; Align 420 530537 225 ; Align 646 529807 52
Chr2	exonerate:protein2genome:local	gene	529651	532278	3506	-	.	gene_id 1 ; Name=AFUB_019200-T-p1 ; gene_orientation + ; identity 100.00 ; similarity 100.00
Chr2	exonerate:protein2genome:local	cds	532000	532278	.	-	.
Chr2	exonerate:protein2genome:local	exon	532000	532278	.	-	.	insertions 0 ; deletions 0 ; identity 100.00 ; similarity 100.00
Chr2	exonerate:protein2genome:local	splice5	531998	531999	.	-	.	intron_id 1 ; splice_site "GT"
Chr2	exonerate:protein2genome:local	intron	531907	531999	.	-	.	intron_id 1
Chr2	exonerate:protein2genome:local	splice3	531907	531908	.	-	.	intron_id 0 ; splice_site "AG"
Chr2	exonerate:protein2genome:local	cds	531862	531906	.	-	.
Chr2	exonerate:protein2genome:local	exon	531862	531906	.	-	.	insertions 0 ; deletions 0 ; identity 100.00 ; similarity 100.00
Chr2	exonerate:protein2genome:local	splice5	531860	531861	.	-	.	intron_id 2 ; splice_site "GT"
Chr2	exonerate:protein2genome:local	intron	531794	531861	.	-	.	intron_id 2
Chr2	exonerate:protein2genome:local	splice3	531794	531795	.	-	.	intron_id 1 ; splice_site "AG"
Chr2	exonerate:protein2genome:local	cds	531715	531793	.	-	.
Chr2	exonerate:protein2genome:local	exon	531715	531793	.	-	.	insertions 0 ; deletions 0 ; identity 100.00 ; similarity 100.00
Chr2	exonerate:protein2genome:local	splice5	531713	531714	.	-	.	intron_id 3 ; splice_site "GT"
Chr2	exonerate:protein2genome:local	intron	531645	531714	.	-	.	intron_id 3
Chr2	exonerate:protein2genome:local	splice3	531645	531646	.	-	.	intron_id 2 ; splice_site "AG"
Chr2	exonerate:protein2genome:local	cds	531325	531644	.	-	.
Chr2	exonerate:protein2genome:local	exon	531325	531644	.	-	.	insertions 0 ; deletions 0 ; identity 100.00 ; similarity 100.00
Chr2	exonerate:protein2genome:local	splice5	531323	531324	.	-	.	intron_id 4 ; splice_site "GT"
Chr2	exonerate:protein2genome:local	intron	531188	531324	.	-	.	intron_id 4
Chr2	exonerate:protein2genome:local	splice3	531188	531189	.	-	.	intron_id 3 ; splice_site "AG"
Chr2	exonerate:protein2genome:local	cds	530945	531187	.	-	.
Chr2	exonerate:protein2genome:local	exon	530945	531187	.	-	.	insertions 0 ; deletions 0 ; identity 100.00 ; similarity 100.00
Chr2	exonerate:protein2genome:local	splice5	530943	530944	.	-	.	intron_id 5 ; splice_site "GT"
Chr2	exonerate:protein2genome:local	intron	530894	530944	.	-	.	intron_id 5
Chr2	exonerate:protein2genome:local	splice3	530894	530895	.	-	.	intron_id 4 ; splice_site "AG"
Chr2	exonerate:protein2genome:local	cds	530604	530893	.	-	.
Chr2	exonerate:protein2genome:local	exon	530604	530893	.	-	.	insertions 0 ; deletions 0 ; identity 100.00 ; similarity 100.00
Chr2	exonerate:protein2genome:local	splice5	530602	530603	.	-	.	intron_id 6 ; splice_site "GT"
Chr2	exonerate:protein2genome:local	intron	530538	530603	.	-	.	intron_id 6
Chr2	exonerate:protein2genome:local	splice3	530538	530539	.	-	.	intron_id 5 ; splice_site "AG"
Chr2	exonerate:protein2genome:local	cds	529861	530537	.	-	.
Chr2	exonerate:protein2genome:local	exon	529861	530537	.	-	.	insertions 0 ; deletions 0 ; identity 100.00 ; similarity 100.00
Chr2	exonerate:protein2genome:local	splice5	529859	529860	.	-	.	intron_id 7 ; splice_site "GT"
Chr2	exonerate:protein2genome:local	intron	529809	529860	.	-	.	intron_id 7
Chr2	exonerate:protein2genome:local	splice3	529809	529810	.	-	.	intron_id 6 ; splice_site "AG"
Chr2	exonerate:protein2genome:local	cds	529651	529808	.	-	.
Chr2	exonerate:protein2genome:local	exon	529651	529808	.	-	.	insertions 0 ; deletions 0 ; identity 100.00 ; similarity 100.00
Chr2	exonerate:protein2genome:local	similarity	529651	532278	3506	-	.	alignment_id 1 ; Query AFUB_019200-T-p1 ; Align 532279 1 279 ; Align 531907 94 45 ; Align 531794 109 78 ; Align 531643 136 318 ; Align 531188 242 243 ; Align 530894 323 288 ; Align 530537 420 675 ; Align 529807 646 156
AFUB_019450-T-p1	exonerate:protein2genome:local	similarity	1	1487	7564	.	.	alignment_id 1 ; Target Chr2 ; Align 1 596119 48 ; Align 50 595915 117 ; Align 168 595501 277 ; Align 445 594618 87 ; Align 532 594305 956
Chr2	exonerate:protein2genome:local	gene	591437	596118	7564	-	.	gene_id 1 ; Name=AFUB_019450-T-p1 ; gene_orientation + ; identity 100.00 ; similarity 100.00
Chr2	exonerate:protein2genome:local	cds	595973	596118	.	-	.
Chr2	exonerate:protein2genome:local	exon	595973	596118	.	-	.	insertions 0 ; deletions 0 ; identity 100.00 ; similarity 100.00
Chr2	exonerate:protein2genome:local	splice5	595971	595972	.	-	.	intron_id 1 ; splice_site "GT"
Chr2	exonerate:protein2genome:local	intron	595916	595972	.	-	.	intron_id 1
Chr2	exonerate:protein2genome:local	splice3	595916	595917	.	-	.	intron_id 0 ; splice_site "AG"
Chr2	exonerate:protein2genome:local	cds	595562	595915	.	-	.
Chr2	exonerate:protein2genome:local	exon	595562	595915	.	-	.	insertions 0 ; deletions 0 ; identity 100.00 ; similarity 100.00
Chr2	exonerate:protein2genome:local	splice5	595560	595561	.	-	.	intron_id 2 ; splice_site "GT"
Chr2	exonerate:protein2genome:local	intron	595502	595561	.	-	.	intron_id 2
Chr2	exonerate:protein2genome:local	splice3	595502	595503	.	-	.	intron_id 1 ; splice_site "AG"
Chr2	exonerate:protein2genome:local	cds	594670	595501	.	-	.
Chr2	exonerate:protein2genome:local	exon	594670	595501	.	-	.	insertions 0 ; deletions 0 ; identity 100.00 ; similarity 100.00
Chr2	exonerate:protein2genome:local	splice5	594668	594669	.	-	.	intron_id 3 ; splice_site "GT"
Chr2	exonerate:protein2genome:local	intron	594618	594669	.	-	.	intron_id 3
Chr2	exonerate:protein2genome:local	splice3	594618	594619	.	-	.	intron_id 2 ; splice_site "AG"
Chr2	exonerate:protein2genome:local	cds	594357	594617	.	-	.
Chr2	exonerate:protein2genome:local	exon	594357	594617	.	-	.	insertions 0 ; deletions 0 ; identity 100.00 ; similarity 100.00
Chr2	exonerate:protein2genome:local	splice5	594355	594356	.	-	.	intron_id 4 ; splice_site "GT"
Chr2	exonerate:protein2genome:local	intron	594305	594356	.	-	.	intron_id 4
Chr2	exonerate:protein2genome:local	splice3	594305	594306	.	-	.	intron_id 3 ; splice_site "AG"
Chr2	exonerate:protein2genome:local	cds	591437	594304	.	-	.
Chr2	exonerate:protein2genome:local	exon	591437	594304	.	-	.	insertions 0 ; deletions 0 ; identity 100.00 ; similarity 100.00
Chr2	exonerate:protein2genome:local	similarity	591437	596118	7564	-	.	alignment_id 1 ; Query AFUB_019450-T-p1 ; Align 596119 1 144 ; Align 595915 50 351 ; Align 595501 168 831 ; Align 594618 445 261 ; Align 594305 532 2868
AFUB_019610-T-p1	exonerate:protein2genome:local	similarity	1	1435	7463	.	.	alignment_id 1 ; Target Chr2 ; Align 1 642875 157 ; Align 158 642336 908 ; Align 1066 639538 83 ; Align 1150 639230 111 ; Align 1261 638839 112 ; Align 1374 638437 62
Chr2	exonerate:protein2genome:local	gene	638251	642874	7463	-	.	gene_id 1 ; Name=AFUB_019610-T-p1 ; gene_orientation + ; identity 100.00 ; similarity 100.00
Chr2	exonerate:protein2genome:local	cds	642404	642874	.	-	.
Chr2	exonerate:protein2genome:local	exon	642404	642874	.	-	.	insertions 0 ; deletions 0 ; identity 100.00 ; similarity 100.00
Chr2	exonerate:protein2genome:local	splice5	642402	642403	.	-	.	intron_id 1 ; splice_site "GT"
Chr2	exonerate:protein2genome:local	intron	642336	642403	.	-	.	intron_id 1
Chr2	exonerate:protein2genome:local	splice3	642336	642337	.	-	.	intron_id 0 ; splice_site "AG"
Chr2	exonerate:protein2genome:local	cds	639612	642335	.	-	.
Chr2	exonerate:protein2genome:local	exon	639612	642335	.	-	.	insertions 0 ; deletions 0 ; identity 100.00 ; similarity 100.00
Chr2	exonerate:protein2genome:local	splice5	639610	639611	.	-	.	intron_id 2 ; splice_site "GT"
Chr2	exonerate:protein2genome:local	intron	639538	639611	.	-	.	intron_id 2
Chr2	exonerate:protein2genome:local	splice3	639538	639539	.	-	.	intron_id 1 ; splice_site "AG"
Chr2	exonerate:protein2genome:local	cds	639287	639537	.	-	.
Chr2	exonerate:protein2genome:local	exon	639287	639537	.	-	.	insertions 0 ; deletions 0 ; identity 100.00 ; similarity 100.00
Chr2	exonerate:protein2genome:local	splice5	639285	639286	.	-	.	intron_id 3 ; splice_site "GT"
Chr2	exonerate:protein2genome:local	intron	639231	639286	.	-	.	intron_id 3
Chr2	exonerate:protein2genome:local	splice3	639231	639232	.	-	.	intron_id 2 ; splice_site "AG"
Chr2	exonerate:protein2genome:local	cds	638897	639230	.	-	.
Chr2	exonerate:protein2genome:local	exon	638897	639230	.	-	.	insertions 0 ; deletions 0 ; identity 100.00 ; similarity 100.00
Chr2	exonerate:protein2genome:local	splice5	638895	638896	.	-	.	intron_id 4 ; splice_site "GT"
Chr2	exonerate:protein2genome:local	intron	638839	638896	.	-	.	intron_id 4
Chr2	exonerate:protein2genome:local	splice3	638839	638840	.	-	.	intron_id 3 ; splice_site "AG"
Chr2	exonerate:protein2genome:local	cds	638501	638838	.	-	.
Chr2	exonerate:protein2genome:local	exon	638501	638838	.	-	.	insertions 0 ; deletions 0 ; identity 100.00 ; similarity 100.00
Chr2	exonerate:protein2genome:local	splice5	638499	638500	.	-	.	intron_id 5 ; splice_site "GT"
Chr2	exonerate:protein2genome:local	intron	638438	638500	.	-	.	intron_id 5
Chr2	exonerate:protein2genome:local	splice3	638438	638439	.	-	.	intron_id 4 ; splice_site "AG"
Chr2	exonerate:protein2genome:local	cds	638251	638437	.	-	.
Chr2	exonerate:protein2genome:local	exon	638251	638437	.	-	.	insertions 0 ; deletions 0 ; identity 100.00 ; similarity 100.00
Chr2	exonerate:protein2genome:local	similarity	638251	642874	7463	-	.	alignment_id 1 ; Query AFUB_019610-T-p1 ; Align 642875 1 471 ; Align 642336 158 2724 ; Align 639538 1066 249 ; Align 639230 1150 333 ; Align 638839 1261 336 ; Align 638437 1374 186
AFUB_019110-T-p1	exonerate:protein2genome:local	similarity	1	445	2369	.	.	alignment_id 1 ; Target Chr2 ; Align 1 505653 64 ; Align 66 505399 380
Chr2	exonerate:protein2genome:local	gene	504259	505652	2369	-	.	gene_id 1 ; Name=AFUB_019110-T-p1 ; gene_orientation + ; identity 100.00 ; similarity 100.00
Chr2	exonerate:protein2genome:local	cds	505460	505652	.	-	.
Chr2	exonerate:protein2genome:local	exon	505460	505652	.	-	.	insertions 0 ; deletions 0 ; identity 100.00 ; similarity 100.00
Chr2	exonerate:protein2genome:local	splice5	505458	505459	.	-	.	intron_id 1 ; splice_site "GT"
Chr2	exonerate:protein2genome:local	intron	505401	505459	.	-	.	intron_id 1
Chr2	exonerate:protein2genome:local	splice3	505401	505402	.	-	.	intron_id 0 ; splice_site "AG"
Chr2	exonerate:protein2genome:local	cds	504259	505400	.	-	.
Chr2	exonerate:protein2genome:local	exon	504259	505400	.	-	.	insertions 0 ; deletions 0 ; identity 100.00 ; similarity 100.00
Chr2	exonerate:protein2genome:local	similarity	504259	505652	2369	-	.	alignment_id 1 ; Query AFUB_019110-T-p1 ; Align 505653 1 192 ; Align 505399 66 1140
AFUB_019060-T-p1	exonerate:protein2genome:local	similarity	1	850	4282	.	.	alignment_id 1 ; Target Chr2 ; Align 1 496967 444 ; Align 446 495580 405
Chr2	exonerate:protein2genome:local	gene	494365	496966	4282	-	.	gene_id 1 ; Name=AFUB_019060-T-p1 ; gene_orientation + ; identity 100.00 ; similarity 100.00
Chr2	exonerate:protein2genome:local	cds	495634	496966	.	-	.
Chr2	exonerate:protein2genome:local	exon	495634	496966	.	-	.	insertions 0 ; deletions 0 ; identity 100.00 ; similarity 100.00
Chr2	exonerate:protein2genome:local	splice5	495632	495633	.	-	.	intron_id 1 ; splice_site "GT"
Chr2	exonerate:protein2genome:local	intron	495582	495633	.	-	.	intron_id 1
Chr2	exonerate:protein2genome:local	splice3	495582	495583	.	-	.	intron_id 0 ; splice_site "AG"
Chr2	exonerate:protein2genome:local	cds	494365	495581	.	-	.
Chr2	exonerate:protein2genome:local	exon	494365	495581	.	-	.	insertions 0 ; deletions 0 ; identity 100.00 ; similarity 100.00
Chr2	exonerate:protein2genome:local	similarity	494365	496966	4282	-	.	alignment_id 1 ; Query AFUB_019060-T-p1 ; Align 496967 1 1332 ; Align 495580 446 1215
AFUB_019280-T-p1	exonerate:protein2genome:local	similarity	1	848	4293	.	.	alignment_id 1 ; Target Chr2 ; Align 1 557726 11 ; Align 13 557620 137 ; Align 151 557156 49 ; Align 200 556980 104 ; Align 304 556614 545
Chr2	exonerate:protein2genome:local	gene	554979	557725	4293	-	.	gene_id 1 ; Name=AFUB_019280-T-p1 ; gene_orientation + ; identity 100.00 ; similarity 100.00
Chr2	exonerate:protein2genome:local	cds	557692	557725	.	-	.
Chr2	exonerate:protein2genome:local	exon	557692	557725	.	-	.	insertions 0 ; deletions 0 ; identity 100.00 ; similarity 100.00
Chr2	exonerate:protein2genome:local	splice5	557690	557691	.	-	.	intron_id 1 ; splice_site "GT"
Chr2	exonerate:protein2genome:local	intron	557622	557691	.	-	.	intron_id 1
Chr2	exonerate:protein2genome:local	splice3	557622	557623	.	-	.	intron_id 0 ; splice_site "AG"
Chr2	exonerate:protein2genome:local	cds	557207	557621	.	-	.
Chr2	exonerate:protein2genome:local	exon	557207	557621	.	-	.	insertions 0 ; deletions 0 ; identity 100.00 ; similarity 100.00
Chr2	exonerate:protein2genome:local	splice5	557205	557206	.	-	.	intron_id 2 ; splice_site "GT"
Chr2	exonerate:protein2genome:local	intron	557157	557206	.	-	.	intron_id 2
Chr2	exonerate:protein2genome:local	splice3	557157	557158	.	-	.	intron_id 1 ; splice_site "AG"
Chr2	exonerate:protein2genome:local	cds	557009	557156	.	-	.
Chr2	exonerate:protein2genome:local	exon	557009	557156	.	-	.	insertions 0 ; deletions 0 ; identity 100.00 ; similarity 100.00
Chr2	exonerate:protein2genome:local	splice5	557007	557008	.	-	.	intron_id 3 ; splice_site "GT"
Chr2	exonerate:protein2genome:local	intron	556980	557008	.	-	.	intron_id 3
Chr2	exonerate:protein2genome:local	splice3	556980	556981	.	-	.	intron_id 2 ; splice_site "AG"
Chr2	exonerate:protein2genome:local	cds	556668	556979	.	-	.
Chr2	exonerate:protein2genome:local	exon	556668	556979	.	-	.	insertions 0 ; deletions 0 ; identity 100.00 ; similarity 100.00
Chr2	exonerate:protein2genome:local	splice5	556666	556667	.	-	.	intron_id 4 ; splice_site "GT"
Chr2	exonerate:protein2genome:local	intron	556614	556667	.	-	.	intron_id 4
Chr2	exonerate:protein2genome:local	splice3	556614	556615	.	-	.	intron_id 3 ; splice_site "AG"
Chr2	exonerate:protein2genome:local	cds	554979	556613	.	-	.
Chr2	exonerate:protein2genome:local	exon	554979	556613	.	-	.	insertions 0 ; deletions 0 ; identity 100.00 ; similarity 100.00
Chr2	exonerate:protein2genome:local	similarity	554979	557725	4293	-	.	alignment_id 1 ; Query AFUB_019280-T-p1 ; Align 557726 1 33 ; Align 557620 13 411 ; Align 557156 151 147 ; Align 556980 200 312 ; Align 556614 304 1635
AFUB_019080-T-p1	exonerate:protein2genome:local	similarity	1	539	2748	.	.	alignment_id 1 ; Target Chr2 ; Align 1 499962 539
Chr2	exonerate:protein2genome:local	gene	498345	499961	2748	-	.	gene_id 1 ; Name=AFUB_019080-T-p1 ; gene_orientation . ; identity 100.00 ; similarity 100.00
Chr2	exonerate:protein2genome:local	cds	498345	499961	.	-	.
Chr2	exonerate:protein2genome:local	exon	498345	499961	.	-	.	insertions 0 ; deletions 0 ; identity 100.00 ; similarity 100.00
Chr2	exonerate:protein2genome:local	similarity	498345	499961	2748	-	.	alignment_id 1 ; Query AFUB_019080-T-p1 ; Align 499962 1 1617
AFUB_019030-T-p1	exonerate:protein2genome:local	similarity	162	437	431	.	.	alignment_id 1 ; Target Chr2 ; Align 162 1190398 29 ; Align 193 1190311 60 ; Align 256 1190131 69 ; Align 326 1189867 24 ; Align 352 1189795 59 ; Align 414 1189618 24
Chr2	exonerate:protein2genome:local	gene	1189546	1190397	431	-	.	gene_id 1 ; Name=AFUB_019030-T-p1 ; gene_orientation + ; identity 42.26 ; similarity 60.38
Chr2	exonerate:protein2genome:local	cds	1189922	1190397	.	-	.
Chr2	exonerate:protein2genome:local	exon	1189922	1190397	.	-	.	insertions 0 ; deletions 5 ; identity 45.57 ; similarity 62.66
Chr2	exonerate:protein2genome:local	splice5	1189920	1189921	.	-	.	intron_id 1 ; splice_site "GT"
Chr2	exonerate:protein2genome:local	intron	1189868	1189921	.	-	.	intron_id 1
Chr2	exonerate:protein2genome:local	splice3	1189868	1189869	.	-	.	intron_id 0 ; splice_site "AG"
Chr2	exonerate:protein2genome:local	cds	1189546	1189867	.	-	.
Chr2	exonerate:protein2genome:local	exon	1189546	1189867	.	-	.	insertions 0 ; deletions 5 ; identity 37.38 ; similarity 57.01
Chr2	exonerate:protein2genome:local	similarity	1189546	1190397	431	-	.	alignment_id 1 ; Query AFUB_019030-T-p1 ; Align 1190398 162 87 ; Align 1190311 193 180 ; Align 1190131 256 207 ; Align 1189867 326 72 ; Align 1189795 352 177 ; Align 1189618 414 72
AFUB_019510-T-p1	exonerate:protein2genome:local	similarity	1	746	3769	.	.	alignment_id 1 ; Target Chr2 ; Align 1 611321 373 ; Align 374 610137 373
Chr2	exonerate:protein2genome:local	gene	609018	611320	3769	-	.	gene_id 1 ; Name=AFUB_019510-T-p1 ; gene_orientation + ; identity 100.00 ; similarity 100.00
Chr2	exonerate:protein2genome:local	cds	610202	611320	.	-	.
Chr2	exonerate:protein2genome:local	exon	610202	611320	.	-	.	insertions 0 ; deletions 0 ; identity 100.00 ; similarity 100.00
Chr2	exonerate:protein2genome:local	splice5	610200	610201	.	-	.	intron_id 1 ; splice_site "GT"
Chr2	exonerate:protein2genome:local	intron	610137	610201	.	-	.	intron_id 1
Chr2	exonerate:protein2genome:local	splice3	610137	610138	.	-	.	intron_id 0 ; splice_site "AG"
Chr2	exonerate:protein2genome:local	cds	609018	610136	.	-	.
Chr2	exonerate:protein2genome:local	exon	609018	610136	.	-	.	insertions 0 ; deletions 0 ; identity 100.00 ; similarity 100.00
Chr2	exonerate:protein2genome:local	similarity	609018	611320	3769	-	.	alignment_id 1 ; Query AFUB_019510-T-p1 ; Align 611321 1 1119 ; Align 610137 374 1119
AFUB_018970-T-p1	exonerate:protein2genome:local	similarity	1	411	2108	.	.	alignment_id 1 ; Target Chr2 ; Align 1 470170 98 ; Align 100 470519 15 ; Align 115 470642 120 ; Align 236 471064 176
Chr2	exonerate:protein2genome:local	gene	470170	471591	2108	+	.	gene_id 1 ; Name=AFUB_018970-T-p1 ; gene_orientation + ; identity 100.00 ; similarity 100.00
Chr2	exonerate:protein2genome:local	cds	470170	470465	.	+	.
Chr2	exonerate:protein2genome:local	exon	470170	470465	.	+	.	insertions 0 ; deletions 0 ; identity 100.00 ; similarity 100.00
Chr2	exonerate:protein2genome:local	splice5	470466	470467	.	+	.	intron_id 1 ; splice_site "GT"
Chr2	exonerate:protein2genome:local	intron	470466	470517	.	+	.	intron_id 1
Chr2	exonerate:protein2genome:local	splice3	470516	470517	.	+	.	intron_id 0 ; splice_site "AG"
Chr2	exonerate:protein2genome:local	cds	470518	470563	.	+	.
Chr2	exonerate:protein2genome:local	exon	470518	470563	.	+	.	insertions 0 ; deletions 0 ; identity 100.00 ; similarity 100.00
Chr2	exonerate:protein2genome:local	splice5	470564	470565	.	+	.	intron_id 2 ; splice_site "GT"
Chr2	exonerate:protein2genome:local	intron	470564	470641	.	+	.	intron_id 2
Chr2	exonerate:protein2genome:local	splice3	470640	470641	.	+	.	intron_id 1 ; splice_site "AG"
Chr2	exonerate:protein2genome:local	cds	470642	471002	.	+	.
Chr2	exonerate:protein2genome:local	exon	470642	471002	.	+	.	insertions 0 ; deletions 0 ; identity 100.00 ; similarity 100.00
Chr2	exonerate:protein2genome:local	splice5	471003	471004	.	+	.	intron_id 3 ; splice_site "GT"
Chr2	exonerate:protein2genome:local	intron	471003	471061	.	+	.	intron_id 3
Chr2	exonerate:protein2genome:local	splice3	471060	471061	.	+	.	intron_id 2 ; splice_site "AG"
Chr2	exonerate:protein2genome:local	cds	471062	471591	.	+	.
Chr2	exonerate:protein2genome:local	exon	471062	471591	.	+	.	insertions 0 ; deletions 0 ; identity 100.00 ; similarity 100.00
Chr2	exonerate:protein2genome:local	similarity	470170	471591	2108	+	.	alignment_id 1 ; Query AFUB_018970-T-p1 ; Align 470170 1 294 ; Align 470519 100 45 ; Align 470642 115 360 ; Align 471064 236 528
AFUB_019520-T-p1	exonerate:protein2genome:local	similarity	1	108	493	.	.	alignment_id 1 ; Target Chr2 ; Align 1 612228 18 ; Align 20 612361 8 ; Align 29 612453 9 ; Align 39 612537 29 ; Align 69 612749 40
Chr2	exonerate:protein2genome:local	gene	612228	612868	493	+	.	gene_id 1 ; Name=AFUB_019520-T-p1 ; gene_orientation + ; identity 100.00 ; similarity 100.00
Chr2	exonerate:protein2genome:local	cds	612228	612282	.	+	.
Chr2	exonerate:protein2genome:local	exon	612228	612282	.	+	.	insertions 0 ; deletions 0 ; identity 100.00 ; similarity 100.00
Chr2	exonerate:protein2genome:local	splice5	612283	612284	.	+	.	intron_id 1 ; splice_site "GT"
Chr2	exonerate:protein2genome:local	intron	612283	612358	.	+	.	intron_id 1
Chr2	exonerate:protein2genome:local	splice3	612357	612358	.	+	.	intron_id 0 ; splice_site "AG"
Chr2	exonerate:protein2genome:local	cds	612359	612385	.	+	.
Chr2	exonerate:protein2genome:local	exon	612359	612385	.	+	.	insertions 0 ; deletions 0 ; identity 100.00 ; similarity 100.00
Chr2	exonerate:protein2genome:local	splice5	612386	612387	.	+	.	intron_id 2 ; splice_site "GT"
Chr2	exonerate:protein2genome:local	intron	612386	612450	.	+	.	intron_id 2
Chr2	exonerate:protein2genome:local	splice3	612449	612450	.	+	.	intron_id 1 ; splice_site "AG"
Chr2	exonerate:protein2genome:local	cds	612451	612480	.	+	.
Chr2	exonerate:protein2genome:local	exon	612451	612480	.	+	.	insertions 0 ; deletions 0 ; identity 100.00 ; similarity 100.00
Chr2	exonerate:protein2genome:local	splice5	612481	612482	.	+	.	intron_id 3 ; splice_site "GT"
Chr2	exonerate:protein2genome:local	intron	612481	612534	.	+	.	intron_id 3
Chr2	exonerate:protein2genome:local	splice3	612533	612534	.	+	.	intron_id 2 ; splice_site "AG"
Chr2	exonerate:protein2genome:local	cds	612535	612625	.	+	.
Chr2	exonerate:protein2genome:local	exon	612535	612625	.	+	.	insertions 0 ; deletions 0 ; identity 100.00 ; similarity 100.00
Chr2	exonerate:protein2genome:local	splice5	612626	612627	.	+	.	intron_id 4 ; splice_site "GT"
Chr2	exonerate:protein2genome:local	intron	612626	612747	.	+	.	intron_id 4
Chr2	exonerate:protein2genome:local	splice3	612746	612747	.	+	.	intron_id 3 ; splice_site "AG"
Chr2	exonerate:protein2genome:local	cds	612748	612868	.	+	.
Chr2	exonerate:protein2genome:local	exon	612748	612868	.	+	.	insertions 0 ; deletions 0 ; identity 100.00 ; similarity 100.00
Chr2	exonerate:protein2genome:local	similarity	612228	612868	493	+	.	alignment_id 1 ; Query AFUB_019520-T-p1 ; Align 612228 1 54 ; Align 612361 20 24 ; Align 612453 29 27 ; Align 612537 39 87 ; Align 612749 69 120
AFUB_019430-T-p1	exonerate:protein2genome:local	similarity	1	274	1397	.	.	alignment_id 1 ; Target Chr2 ; Align 1 586990 274
Chr2	exonerate:protein2genome:local	gene	586990	587811	1397	+	.	gene_id 1 ; Name=AFUB_019430-T-p1 ; gene_orientation . ; identity 100.00 ; similarity 100.00
Chr2	exonerate:protein2genome:local	cds	586990	587811	.	+	.
Chr2	exonerate:protein2genome:local	exon	586990	587811	.	+	.	insertions 0 ; deletions 0 ; identity 100.00 ; similarity 100.00
Chr2	exonerate:protein2genome:local	similarity	586990	587811	1397	+	.	alignment_id 1 ; Query AFUB_019430-T-p1 ; Align 586990 1 822
AFUB_019100-T-p1	exonerate:protein2genome:local	similarity	1	411	2125	.	.	alignment_id 1 ; Target Chr2 ; Align 1 502528 25 ; Align 26 502654 6 ; Align 33 502737 95 ; Align 129 503085 91 ; Align 220 503415 192
Chr2	exonerate:protein2genome:local	gene	502528	503990	2125	+	.	gene_id 1 ; Name=AFUB_019100-T-p1 ; gene_orientation + ; identity 100.00 ; similarity 100.00
Chr2	exonerate:protein2genome:local	cds	502528	502602	.	+	.
Chr2	exonerate:protein2genome:local	exon	502528	502602	.	+	.	insertions 0 ; deletions 0 ; identity 100.00 ; similarity 100.00
Chr2	exonerate:protein2genome:local	splice5	502603	502604	.	+	.	intron_id 1 ; splice_site "GT"
Chr2	exonerate:protein2genome:local	intron	502603	502653	.	+	.	intron_id 1
Chr2	exonerate:protein2genome:local	splice3	502652	502653	.	+	.	intron_id 0 ; splice_site "AG"
Chr2	exonerate:protein2genome:local	cds	502654	502672	.	+	.
Chr2	exonerate:protein2genome:local	exon	502654	502672	.	+	.	insertions 0 ; deletions 0 ; identity 100.00 ; similarity 100.00
Chr2	exonerate:protein2genome:local	splice5	502673	502674	.	+	.	intron_id 2 ; splice_site "GT"
Chr2	exonerate:protein2genome:local	intron	502673	502734	.	+	.	intron_id 2
Chr2	exonerate:protein2genome:local	splice3	502733	502734	.	+	.	intron_id 1 ; splice_site "AG"
Chr2	exonerate:protein2genome:local	cds	502735	503023	.	+	.
Chr2	exonerate:protein2genome:local	exon	502735	503023	.	+	.	insertions 0 ; deletions 0 ; identity 100.00 ; similarity 100.00
Chr2	exonerate:protein2genome:local	splice5	503024	503025	.	+	.	intron_id 3 ; splice_site "GT"
Chr2	exonerate:protein2genome:local	intron	503024	503083	.	+	.	intron_id 3
Chr2	exonerate:protein2genome:local	splice3	503082	503083	.	+	.	intron_id 2 ; splice_site "AG"
Chr2	exonerate:protein2genome:local	cds	503084	503357	.	+	.
Chr2	exonerate:protein2genome:local	exon	503084	503357	.	+	.	insertions 0 ; deletions 0 ; identity 100.00 ; similarity 100.00
Chr2	exonerate:protein2genome:local	splice5	503358	503359	.	+	.	intron_id 4 ; splice_site "GT"
Chr2	exonerate:protein2genome:local	intron	503358	503414	.	+	.	intron_id 4
Chr2	exonerate:protein2genome:local	splice3	503413	503414	.	+	.	intron_id 3 ; splice_site "AG"
Chr2	exonerate:protein2genome:local	cds	503415	503990	.	+	.
Chr2	exonerate:protein2genome:local	exon	503415	503990	.	+	.	insertions 0 ; deletions 0 ; identity 100.00 ; similarity 100.00
Chr2	exonerate:protein2genome:local	similarity	502528	503990	2125	+	.	alignment_id 1 ; Query AFUB_019100-T-p1 ; Align 502528 1 75 ; Align 502654 26 18 ; Align 502737 33 285 ; Align 503085 129 273 ; Align 503415 220 576
AFUB_019580-T-p1	exonerate:protein2genome:local	similarity	1	140	648	.	.	alignment_id 1 ; Target Chr2 ; Align 1 633655 82 ; Align 84 633978 29 ; Align 114 634131 27
Chr2	exonerate:protein2genome:local	gene	633655	634211	648	+	.	gene_id 1 ; Name=AFUB_019580-T-p1 ; gene_orientation + ; identity 100.00 ; similarity 100.00
Chr2	exonerate:protein2genome:local	cds	633655	633901	.	+	.
Chr2	exonerate:protein2genome:local	exon	633655	633901	.	+	.	insertions 0 ; deletions 0 ; identity 100.00 ; similarity 100.00
Chr2	exonerate:protein2genome:local	splice5	633902	633903	.	+	.	intron_id 1 ; splice_site "GT"
Chr2	exonerate:protein2genome:local	intron	633902	633975	.	+	.	intron_id 1
Chr2	exonerate:protein2genome:local	splice3	633974	633975	.	+	.	intron_id 0 ; splice_site "AG"
Chr2	exonerate:protein2genome:local	cds	633976	634065	.	+	.
Chr2	exonerate:protein2genome:local	exon	633976	634065	.	+	.	insertions 0 ; deletions 0 ; identity 100.00 ; similarity 100.00
Chr2	exonerate:protein2genome:local	splice5	634066	634067	.	+	.	intron_id 2 ; splice_site "GT"
Chr2	exonerate:protein2genome:local	intron	634066	634128	.	+	.	intron_id 2
Chr2	exonerate:protein2genome:local	splice3	634127	634128	.	+	.	intron_id 1 ; splice_site "AG"
Chr2	exonerate:protein2genome:local	cds	634129	634211	.	+	.
Chr2	exonerate:protein2genome:local	exon	634129	634211	.	+	.	insertions 0 ; deletions 0 ; identity 100.00 ; similarity 100.00
Chr2	exonerate:protein2genome:local	similarity	633655	634211	648	+	.	alignment_id 1 ; Query AFUB_019580-T-p1 ; Align 633655 1 246 ; Align 633978 84 87 ; Align 634131 114 81
AFUB_019400-T-p1	exonerate:protein2genome:local	similarity	6	246	1255	.	.	alignment_id 1 ; Target Chr2 ; Align 6 582913 98 ; Align 105 583280 60 ; Align 166 583524 81
Chr2	exonerate:protein2genome:local	gene	582913	583766	1255	+	.	gene_id 1 ; Name=AFUB_019400-T-p1 ; gene_orientation + ; identity 100.00 ; similarity 100.00
Chr2	exonerate:protein2genome:local	cds	582913	583208	.	+	.
Chr2	exonerate:protein2genome:local	exon	582913	583208	.	+	.	insertions 0 ; deletions 0 ; identity 100.00 ; similarity 100.00
Chr2	exonerate:protein2genome:local	splice5	583209	583210	.	+	.	intron_id 1 ; splice_site "GT"
Chr2	exonerate:protein2genome:local	intron	583209	583278	.	+	.	intron_id 1
Chr2	exonerate:protein2genome:local	splice3	583277	583278	.	+	.	intron_id 0 ; splice_site "AG"
Chr2	exonerate:protein2genome:local	cds	583279	583461	.	+	.
Chr2	exonerate:protein2genome:local	exon	583279	583461	.	+	.	insertions 0 ; deletions 0 ; identity 100.00 ; similarity 100.00
Chr2	exonerate:protein2genome:local	splice5	583462	583463	.	+	.	intron_id 2 ; splice_site "GT"
Chr2	exonerate:protein2genome:local	intron	583462	583522	.	+	.	intron_id 2
Chr2	exonerate:protein2genome:local	splice3	583521	583522	.	+	.	intron_id 1 ; splice_site "AG"
Chr2	exonerate:protein2genome:local	cds	583523	583766	.	+	.
Chr2	exonerate:protein2genome:local	exon	583523	583766	.	+	.	insertions 0 ; deletions 0 ; identity 100.00 ; similarity 100.00
Chr2	exonerate:protein2genome:local	similarity	582913	583766	1255	+	.	alignment_id 1 ; Query AFUB_019400-T-p1 ; Align 582913 6 294 ; Align 583280 105 180 ; Align 583524 166 243
AFUB_019370-T-p1	exonerate:protein2genome:local	similarity	1	170	800	.	.	alignment_id 1 ; Target Chr2 ; Align 1 576814 44 ; Align 45 577015 126
Chr2	exonerate:protein2genome:local	gene	576814	577392	800	+	.	gene_id 1 ; Name=AFUB_019370-T-p1 ; gene_orientation + ; identity 100.00 ; similarity 100.00
Chr2	exonerate:protein2genome:local	cds	576814	576945	.	+	.
Chr2	exonerate:protein2genome:local	exon	576814	576945	.	+	.	insertions 0 ; deletions 0 ; identity 100.00 ; similarity 100.00
Chr2	exonerate:protein2genome:local	splice5	576946	576947	.	+	.	intron_id 1 ; splice_site "GT"
Chr2	exonerate:protein2genome:local	intron	576946	577014	.	+	.	intron_id 1
Chr2	exonerate:protein2genome:local	splice3	577013	577014	.	+	.	intron_id 0 ; splice_site "AG"
Chr2	exonerate:protein2genome:local	cds	577015	577392	.	+	.
Chr2	exonerate:protein2genome:local	exon	577015	577392	.	+	.	insertions 0 ; deletions 0 ; identity 100.00 ; similarity 100.00
Chr2	exonerate:protein2genome:local	similarity	576814	577392	800	+	.	alignment_id 1 ; Query AFUB_019370-T-p1 ; Align 576814 1 132 ; Align 577015 45 378
AFUB_019300-T-p1	exonerate:protein2genome:local	similarity	1	1421	7393	.	.	alignment_id 1 ; Target Chr2 ; Align 1 560278 1320 ; Align 1321 564299 101
Chr2	exonerate:protein2genome:local	gene	560278	564601	7393	+	.	gene_id 1 ; Name=AFUB_019300-T-p1 ; gene_orientation + ; identity 100.00 ; similarity 100.00
Chr2	exonerate:protein2genome:local	cds	560278	564237	.	+	.
Chr2	exonerate:protein2genome:local	exon	560278	564237	.	+	.	insertions 0 ; deletions 0 ; identity 100.00 ; similarity 100.00
Chr2	exonerate:protein2genome:local	splice5	564238	564239	.	+	.	intron_id 1 ; splice_site "GT"
Chr2	exonerate:protein2genome:local	intron	564238	564298	.	+	.	intron_id 1
Chr2	exonerate:protein2genome:local	splice3	564297	564298	.	+	.	intron_id 0 ; splice_site "AG"
Chr2	exonerate:protein2genome:local	cds	564299	564601	.	+	.
Chr2	exonerate:protein2genome:local	exon	564299	564601	.	+	.	insertions 0 ; deletions 0 ; identity 100.00 ; similarity 100.00
Chr2	exonerate:protein2genome:local	similarity	560278	564601	7393	+	.	alignment_id 1 ; Query AFUB_019300-T-p1 ; Align 560278 1 3960 ; Align 564299 1321 303
AFUB_019030-T-p1	exonerate:protein2genome:local	similarity	1	453	2290	.	.	alignment_id 1 ; Target Chr2 ; Align 1 486932 15 ; Align 17 487037 66 ; Align 84 487294 360 ; Align 445 488467 9
Chr2	exonerate:protein2genome:local	gene	486932	488493	2290	+	.	gene_id 1 ; Name=AFUB_019030-T-p1 ; gene_orientation + ; identity 100.00 ; similarity 100.00
Chr2	exonerate:protein2genome:local	cds	486932	486977	.	+	.
Chr2	exonerate:protein2genome:local	exon	486932	486977	.	+	.	insertions 0 ; deletions 0 ; identity 100.00 ; similarity 100.00
Chr2	exonerate:protein2genome:local	splice5	486978	486979	.	+	.	intron_id 1 ; splice_site "GT"
Chr2	exonerate:protein2genome:local	intron	486978	487034	.	+	.	intron_id 1
Chr2	exonerate:protein2genome:local	splice3	487033	487034	.	+	.	intron_id 0 ; splice_site "AG"
Chr2	exonerate:protein2genome:local	cds	487035	487235	.	+	.
Chr2	exonerate:protein2genome:local	exon	487035	487235	.	+	.	insertions 0 ; deletions 0 ; identity 100.00 ; similarity 100.00
Chr2	exonerate:protein2genome:local	splice5	487236	487237	.	+	.	intron_id 2 ; splice_site "GT"
Chr2	exonerate:protein2genome:local	intron	487236	487291	.	+	.	intron_id 2
Chr2	exonerate:protein2genome:local	splice3	487290	487291	.	+	.	intron_id 1 ; splice_site "AG"
Chr2	exonerate:protein2genome:local	cds	487292	488375	.	+	.
Chr2	exonerate:protein2genome:local	exon	487292	488375	.	+	.	insertions 0 ; deletions 0 ; identity 100.00 ; similarity 100.00
Chr2	exonerate:protein2genome:local	splice5	488376	488377	.	+	.	intron_id 3 ; splice_site "GT"
Chr2	exonerate:protein2genome:local	intron	488376	488465	.	+	.	intron_id 3
Chr2	exonerate:protein2genome:local	splice3	488464	488465	.	+	.	intron_id 2 ; splice_site "AG"
Chr2	exonerate:protein2genome:local	cds	488466	488493	.	+	.
Chr2	exonerate:protein2genome:local	exon	488466	488493	.	+	.	insertions 0 ; deletions 0 ; identity 100.00 ; similarity 100.00
Chr2	exonerate:protein2genome:local	similarity	486932	488493	2290	+	.	alignment_id 1 ; Query AFUB_019030-T-p1 ; Align 486932 1 45 ; Align 487037 17 198 ; Align 487294 84 1080 ; Align 488467 445 27
AFUB_019530-T-p1	exonerate:protein2genome:local	similarity	1	119	563	.	.	alignment_id 1 ; Target Chr2 ; Align 1 615703 119
Chr2	exonerate:protein2genome:local	gene	615703	616059	563	+	.	gene_id 1 ; Name=AFUB_019530-T-p1 ; gene_orientation . ; identity 100.00 ; similarity 100.00
Chr2	exonerate:protein2genome:local	cds	615703	616059	.	+	.
Chr2	exonerate:protein2genome:local	exon	615703	616059	.	+	.	insertions 0 ; deletions 0 ; identity 100.00 ; similarity 100.00
Chr2	exonerate:protein2genome:local	similarity	615703	616059	563	+	.	alignment_id 1 ; Query AFUB_019530-T-p1 ; Align 615703 1 357
AFUB_019560-T-p1	exonerate:protein2genome:local	similarity	1	857	4429	.	.	alignment_id 1 ; Target Chr2 ; Align 1 628725 736 ; Align 738 630992 120
Chr2	exonerate:protein2genome:local	gene	628725	631351	4429	+	.	gene_id 1 ; Name=AFUB_019560-T-p1 ; gene_orientation + ; identity 100.00 ; similarity 100.00
Chr2	exonerate:protein2genome:local	cds	628725	630934	.	+	.
Chr2	exonerate:protein2genome:local	exon	628725	630934	.	+	.	insertions 0 ; deletions 0 ; identity 100.00 ; similarity 100.00
Chr2	exonerate:protein2genome:local	splice5	630935	630936	.	+	.	intron_id 1 ; splice_site "GT"
Chr2	exonerate:protein2genome:local	intron	630935	630990	.	+	.	intron_id 1
Chr2	exonerate:protein2genome:local	splice3	630989	630990	.	+	.	intron_id 0 ; splice_site "AG"
Chr2	exonerate:protein2genome:local	cds	630991	631351	.	+	.
Chr2	exonerate:protein2genome:local	exon	630991	631351	.	+	.	insertions 0 ; deletions 0 ; identity 100.00 ; similarity 100.00
Chr2	exonerate:protein2genome:local	similarity	628725	631351	4429	+	.	alignment_id 1 ; Query AFUB_019560-T-p1 ; Align 628725 1 2208 ; Align 630992 738 360
AFUB_019570-T-p1	exonerate:protein2genome:local	similarity	1	264	1298	.	.	alignment_id 1 ; Target Chr2 ; Align 1 631870 34 ; Align 35 632029 191 ; Align 227 632660 38
Chr2	exonerate:protein2genome:local	gene	631870	632773	1298	+	.	gene_id 1 ; Name=AFUB_019570-T-p1 ; gene_orientation + ; identity 100.00 ; similarity 100.00
Chr2	exonerate:protein2genome:local	cds	631870	631971	.	+	.
Chr2	exonerate:protein2genome:local	exon	631870	631971	.	+	.	insertions 0 ; deletions 0 ; identity 100.00 ; similarity 100.00
Chr2	exonerate:protein2genome:local	splice5	631972	631973	.	+	.	intron_id 1 ; splice_site "GT"
Chr2	exonerate:protein2genome:local	intron	631972	632028	.	+	.	intron_id 1
Chr2	exonerate:protein2genome:local	splice3	632027	632028	.	+	.	intron_id 0 ; splice_site "AG"
Chr2	exonerate:protein2genome:local	cds	632029	632603	.	+	.
Chr2	exonerate:protein2genome:local	exon	632029	632603	.	+	.	insertions 0 ; deletions 0 ; identity 100.00 ; similarity 100.00
Chr2	exonerate:protein2genome:local	splice5	632604	632605	.	+	.	intron_id 2 ; splice_site "GT"
Chr2	exonerate:protein2genome:local	intron	632604	632658	.	+	.	intron_id 2
Chr2	exonerate:protein2genome:local	splice3	632657	632658	.	+	.	intron_id 1 ; splice_site "AG"
Chr2	exonerate:protein2genome:local	cds	632659	632773	.	+	.
Chr2	exonerate:protein2genome:local	exon	632659	632773	.	+	.	insertions 0 ; deletions 0 ; identity 100.00 ; similarity 100.00
Chr2	exonerate:protein2genome:local	similarity	631870	632773	1298	+	.	alignment_id 1 ; Query AFUB_019570-T-p1 ; Align 631870 1 102 ; Align 632029 35 573 ; Align 632660 227 114
AFUB_019210-T-p1	exonerate:protein2genome:local	similarity	1	565	3065	.	.	alignment_id 1 ; Target Chr2 ; Align 1 532408 73 ; Align 75 532694 491
Chr2	exonerate:protein2genome:local	gene	532408	534166	3065	+	.	gene_id 1 ; Name=AFUB_019210-T-p1 ; gene_orientation + ; identity 100.00 ; similarity 100.00
Chr2	exonerate:protein2genome:local	cds	532408	532628	.	+	.
Chr2	exonerate:protein2genome:local	exon	532408	532628	.	+	.	insertions 0 ; deletions 0 ; identity 100.00 ; similarity 100.00
Chr2	exonerate:protein2genome:local	splice5	532629	532630	.	+	.	intron_id 1 ; splice_site "GT"
Chr2	exonerate:protein2genome:local	intron	532629	532692	.	+	.	intron_id 1
Chr2	exonerate:protein2genome:local	splice3	532691	532692	.	+	.	intron_id 0 ; splice_site "AG"
Chr2	exonerate:protein2genome:local	cds	532693	534166	.	+	.
Chr2	exonerate:protein2genome:local	exon	532693	534166	.	+	.	insertions 0 ; deletions 0 ; identity 100.00 ; similarity 100.00
Chr2	exonerate:protein2genome:local	similarity	532408	534166	3065	+	.	alignment_id 1 ; Query AFUB_019210-T-p1 ; Align 532408 1 219 ; Align 532694 75 1473
AFUB_019020-T-p1	exonerate:protein2genome:local	similarity	1	509	2721	.	.	alignment_id 1 ; Target Chr2 ; Align 1 484782 509
Chr2	exonerate:protein2genome:local	gene	484782	486308	2721	+	.	gene_id 1 ; Name=AFUB_019020-T-p1 ; gene_orientation . ; identity 100.00 ; similarity 100.00
Chr2	exonerate:protein2genome:local	cds	484782	486308	.	+	.
Chr2	exonerate:protein2genome:local	exon	484782	486308	.	+	.	insertions 0 ; deletions 0 ; identity 100.00 ; similarity 100.00
Chr2	exonerate:protein2genome:local	similarity	484782	486308	2721	+	.	alignment_id 1 ; Query AFUB_019020-T-p1 ; Align 484782 1 1527
AFUB_019490-T-p1	exonerate:protein2genome:local	similarity	1	239	1142	.	.	alignment_id 1 ; Target Chr2 ; Align 1 606956 24 ; Align 26 607105 214
Chr2	exonerate:protein2genome:local	gene	606956	607746	1142	+	.	gene_id 1 ; Name=AFUB_019490-T-p1 ; gene_orientation + ; identity 100.00 ; similarity 100.00
Chr2	exonerate:protein2genome:local	cds	606956	607028	.	+	.
Chr2	exonerate:protein2genome:local	exon	606956	607028	.	+	.	insertions 0 ; deletions 0 ; identity 100.00 ; similarity 100.00
Chr2	exonerate:protein2genome:local	splice5	607029	607030	.	+	.	intron_id 1 ; splice_site "GT"
Chr2	exonerate:protein2genome:local	intron	607029	607102	.	+	.	intron_id 1
Chr2	exonerate:protein2genome:local	splice3	607101	607102	.	+	.	intron_id 0 ; splice_site "AG"
Chr2	exonerate:protein2genome:local	cds	607103	607746	.	+	.
Chr2	exonerate:protein2genome:local	exon	607103	607746	.	+	.	insertions 0 ; deletions 0 ; identity 100.00 ; similarity 100.00
Chr2	exonerate:protein2genome:local	similarity	606956	607746	1142	+	.	alignment_id 1 ; Query AFUB_019490-T-p1 ; Align 606956 1 72 ; Align 607105 26 642
AFUB_019120-T-p1	exonerate:protein2genome:local	similarity	4	532	2657	.	.	alignment_id 1 ; Target Chr2 ; Align 4 506606 24 ; Align 28 506743 9 ; Align 37 506822 121 ; Align 158 507244 52 ; Align 210 507455 155 ; Align 366 507989 86 ; Align 452 508322 81
Chr2	exonerate:protein2genome:local	gene	506606	508564	2657	+	.	gene_id 1 ; Name=AFUB_019120-T-p1 ; gene_orientation + ; identity 99.81 ; similarity 100.00
Chr2	exonerate:protein2genome:local	cds	506606	506677	.	+	.
Chr2	exonerate:protein2genome:local	exon	506606	506677	.	+	.	insertions 0 ; deletions 0 ; identity 96.00 ; similarity 100.00
Chr2	exonerate:protein2genome:local	splice5	506678	506679	.	+	.	intron_id 1 ; splice_site "GT"
Chr2	exonerate:protein2genome:local	intron	506678	506742	.	+	.	intron_id 1
Chr2	exonerate:protein2genome:local	splice3	506741	506742	.	+	.	intron_id 0 ; splice_site "AG"
Chr2	exonerate:protein2genome:local	cds	506743	506769	.	+	.
Chr2	exonerate:protein2genome:local	exon	506743	506769	.	+	.	insertions 0 ; deletions 0 ; identity 100.00 ; similarity 100.00
Chr2	exonerate:protein2genome:local	splice5	506770	506771	.	+	.	intron_id 2 ; splice_site "GT"
Chr2	exonerate:protein2genome:local	intron	506770	506821	.	+	.	intron_id 2
Chr2	exonerate:protein2genome:local	splice3	506820	506821	.	+	.	intron_id 1 ; splice_site "AG"
Chr2	exonerate:protein2genome:local	cds	506822	507184	.	+	.
Chr2	exonerate:protein2genome:local	exon	506822	507184	.	+	.	insertions 0 ; deletions 0 ; identity 100.00 ; similarity 100.00
Chr2	exonerate:protein2genome:local	splice5	507185	507186	.	+	.	intron_id 3 ; splice_site "GT"
Chr2	exonerate:protein2genome:local	intron	507185	507243	.	+	.	intron_id 3
Chr2	exonerate:protein2genome:local	splice3	507242	507243	.	+	.	intron_id 2 ; splice_site "AG"
Chr2	exonerate:protein2genome:local	cds	507244	507399	.	+	.
Chr2	exonerate:protein2genome:local	exon	507244	507399	.	+	.	insertions 0 ; deletions 0 ; identity 100.00 ; similarity 100.00
Chr2	exonerate:protein2genome:local	splice5	507400	507401	.	+	.	intron_id 4 ; splice_site "GT"
Chr2	exonerate:protein2genome:local	intron	507400	507454	.	+	.	intron_id 4
Chr2	exonerate:protein2genome:local	splice3	507453	507454	.	+	.	intron_id 3 ; splice_site "AG"
Chr2	exonerate:protein2genome:local	cds	507455	507921	.	+	.
Chr2	exonerate:protein2genome:local	exon	507455	507921	.	+	.	insertions 0 ; deletions 0 ; identity 100.00 ; similarity 100.00
Chr2	exonerate:protein2genome:local	splice5	507922	507923	.	+	.	intron_id 5 ; splice_site "GT"
Chr2	exonerate:protein2genome:local	intron	507922	507987	.	+	.	intron_id 5
Chr2	exonerate:protein2genome:local	splice3	507986	507987	.	+	.	intron_id 4 ; splice_site "AG"
Chr2	exonerate:protein2genome:local	cds	507988	508246	.	+	.
Chr2	exonerate:protein2genome:local	exon	507988	508246	.	+	.	insertions 0 ; deletions 0 ; identity 100.00 ; similarity 100.00
Chr2	exonerate:protein2genome:local	splice5	508247	508248	.	+	.	intron_id 6 ; splice_site "GT"
Chr2	exonerate:protein2genome:local	intron	508247	508321	.	+	.	intron_id 6
Chr2	exonerate:protein2genome:local	splice3	508320	508321	.	+	.	intron_id 5 ; splice_site "AG"
Chr2	exonerate:protein2genome:local	cds	508322	508564	.	+	.
Chr2	exonerate:protein2genome:local	exon	508322	508564	.	+	.	insertions 0 ; deletions 0 ; identity 100.00 ; similarity 100.00
Chr2	exonerate:protein2genome:local	similarity	506606	508564	2657	+	.	alignment_id 1 ; Query AFUB_019120-T-p1 ; Align 506606 4 72 ; Align 506743 28 27 ; Align 506822 37 363 ; Align 507244 158 156 ; Align 507455 210 465 ; Align 507989 366 258 ; Align 508322 452 243
AFUB_018910-T-p1	exonerate:protein2genome:local	similarity	1	317	1633	.	.	alignment_id 1 ; Target Chr2 ; Align 1 460874 34 ; Align 35 461031 73 ; Align 108 461314 81 ; Align 189 461606 129
Chr2	exonerate:protein2genome:local	gene	460874	461992	1633	+	.	gene_id 1 ; Name=AFUB_018910-T-p1 ; gene_orientation + ; identity 100.00 ; similarity 100.00
Chr2	exonerate:protein2genome:local	cds	460874	460975	.	+	.
Chr2	exonerate:protein2genome:local	exon	460874	460975	.	+	.	insertions 0 ; deletions 0 ; identity 100.00 ; similarity 100.00
Chr2	exonerate:protein2genome:local	splice5	460976	460977	.	+	.	intron_id 1 ; splice_site "GT"
Chr2	exonerate:protein2genome:local	intron	460976	461030	.	+	.	intron_id 1
Chr2	exonerate:protein2genome:local	splice3	461029	461030	.	+	.	intron_id 0 ; splice_site "AG"
Chr2	exonerate:protein2genome:local	cds	461031	461249	.	+	.
Chr2	exonerate:protein2genome:local	exon	461031	461249	.	+	.	insertions 0 ; deletions 0 ; identity 100.00 ; similarity 100.00
Chr2	exonerate:protein2genome:local	splice5	461250	461251	.	+	.	intron_id 2 ; splice_site "GT"
Chr2	exonerate:protein2genome:local	intron	461250	461313	.	+	.	intron_id 2
Chr2	exonerate:protein2genome:local	splice3	461312	461313	.	+	.	intron_id 1 ; splice_site "AG"
Chr2	exonerate:protein2genome:local	cds	461314	461556	.	+	.
Chr2	exonerate:protein2genome:local	exon	461314	461556	.	+	.	insertions 0 ; deletions 0 ; identity 100.00 ; similarity 100.00
Chr2	exonerate:protein2genome:local	splice5	461557	461558	.	+	.	intron_id 3 ; splice_site "GT"
Chr2	exonerate:protein2genome:local	intron	461557	461605	.	+	.	intron_id 3
Chr2	exonerate:protein2genome:local	splice3	461604	461605	.	+	.	intron_id 2 ; splice_site "AG"
Chr2	exonerate:protein2genome:local	cds	461606	461992	.	+	.
Chr2	exonerate:protein2genome:local	exon	461606	461992	.	+	.	insertions 0 ; deletions 0 ; identity 100.00 ; similarity 100.00
Chr2	exonerate:protein2genome:local	similarity	460874	461992	1633	+	.	alignment_id 1 ; Query AFUB_018910-T-p1 ; Align 460874 1 102 ; Align 461031 35 219 ; Align 461314 108 243 ; Align 461606 189 387
AFUB_019010-T-p1	exonerate:protein2genome:local	similarity	1	664	3536	.	.	alignment_id 1 ; Target Chr2 ; Align 1 480145 664
Chr2	exonerate:protein2genome:local	gene	480145	482136	3536	+	.	gene_id 1 ; Name=AFUB_019010-T-p1 ; gene_orientation . ; identity 100.00 ; similarity 100.00
Chr2	exonerate:protein2genome:local	cds	480145	482136	.	+	.
Chr2	exonerate:protein2genome:local	exon	480145	482136	.	+	.	insertions 0 ; deletions 0 ; identity 100.00 ; similarity 100.00
Chr2	exonerate:protein2genome:local	similarity	480145	482136	3536	+	.	alignment_id 1 ; Query AFUB_019010-T-p1 ; Align 480145 1 1992
AFUB_019070-T-p1	exonerate:protein2genome:local	similarity	1	139	670	.	.	alignment_id 1 ; Target Chr2 ; Align 1 497335 9 ; Align 10 497436 130
Chr2	exonerate:protein2genome:local	gene	497335	497825	670	+	.	gene_id 1 ; Name=AFUB_019070-T-p1 ; gene_orientation + ; identity 100.00 ; similarity 100.00
Chr2	exonerate:protein2genome:local	cds	497335	497361	.	+	.
Chr2	exonerate:protein2genome:local	exon	497335	497361	.	+	.	insertions 0 ; deletions 0 ; identity 100.00 ; similarity 100.00
Chr2	exonerate:protein2genome:local	splice5	497362	497363	.	+	.	intron_id 1 ; splice_site "GT"
Chr2	exonerate:protein2genome:local	intron	497362	497435	.	+	.	intron_id 1
Chr2	exonerate:protein2genome:local	splice3	497434	497435	.	+	.	intron_id 0 ; splice_site "AG"
Chr2	exonerate:protein2genome:local	cds	497436	497825	.	+	.
Chr2	exonerate:protein2genome:local	exon	497436	497825	.	+	.	insertions 0 ; deletions 0 ; identity 100.00 ; similarity 100.00
Chr2	exonerate:protein2genome:local	similarity	497335	497825	670	+	.	alignment_id 1 ; Query AFUB_019070-T-p1 ; Align 497335 1 27 ; Align 497436 10 390
AFUB_019480-T-p1	exonerate:protein2genome:local	similarity	1	204	1049	.	.	alignment_id 1 ; Target Chr2 ; Align 1 605229 204
Chr2	exonerate:protein2genome:local	gene	605229	605840	1049	+	.	gene_id 1 ; Name=AFUB_019480-T-p1 ; gene_orientation . ; identity 100.00 ; similarity 100.00
Chr2	exonerate:protein2genome:local	cds	605229	605840	.	+	.
Chr2	exonerate:protein2genome:local	exon	605229	605840	.	+	.	insertions 0 ; deletions 0 ; identity 100.00 ; similarity 100.00
Chr2	exonerate:protein2genome:local	similarity	605229	605840	1049	+	.	alignment_id 1 ; Query AFUB_019480-T-p1 ; Align 605229 1 612
AFUB_019050-T-p1	exonerate:protein2genome:local	similarity	1	470	2384	.	.	alignment_id 1 ; Target Chr2 ; Align 1 491215 38 ; Align 40 492832 431
Chr2	exonerate:protein2genome:local	gene	491215	494124	2384	+	.	gene_id 1 ; Name=AFUB_019050-T-p1 ; gene_orientation + ; identity 100.00 ; similarity 100.00
Chr2	exonerate:protein2genome:local	cds	491215	491329	.	+	.
Chr2	exonerate:protein2genome:local	exon	491215	491329	.	+	.	insertions 0 ; deletions 0 ; identity 100.00 ; similarity 100.00
Chr2	exonerate:protein2genome:local	splice5	491330	491331	.	+	.	intron_id 1 ; splice_site "GT"
Chr2	exonerate:protein2genome:local	intron	491330	492829	.	+	.	intron_id 1
Chr2	exonerate:protein2genome:local	splice3	492828	492829	.	+	.	intron_id 0 ; splice_site "AG"
Chr2	exonerate:protein2genome:local	cds	492830	494124	.	+	.
Chr2	exonerate:protein2genome:local	exon	492830	494124	.	+	.	insertions 0 ; deletions 0 ; identity 100.00 ; similarity 100.00
Chr2	exonerate:protein2genome:local	similarity	491215	494124	2384	+	.	alignment_id 1 ; Query AFUB_019050-T-p1 ; Align 491215 1 114 ; Align 492832 40 1293
AFUB_018940-T-p1	exonerate:protein2genome:local	similarity	1	231	1180	.	.	alignment_id 1 ; Target Chr2 ; Align 1 464812 177 ; Align 179 465438 53
Chr2	exonerate:protein2genome:local	gene	464812	465596	1180	+	.	gene_id 1 ; Name=AFUB_018940-T-p1 ; gene_orientation + ; identity 100.00 ; similarity 100.00
Chr2	exonerate:protein2genome:local	cds	464812	465343	.	+	.
Chr2	exonerate:protein2genome:local	exon	464812	465343	.	+	.	insertions 0 ; deletions 0 ; identity 100.00 ; similarity 100.00
Chr2	exonerate:protein2genome:local	splice5	465344	465345	.	+	.	intron_id 1 ; splice_site "GT"
Chr2	exonerate:protein2genome:local	intron	465344	465435	.	+	.	intron_id 1
Chr2	exonerate:protein2genome:local	splice3	465434	465435	.	+	.	intron_id 0 ; splice_site "AG"
Chr2	exonerate:protein2genome:local	cds	465436	465596	.	+	.
Chr2	exonerate:protein2genome:local	exon	465436	465596	.	+	.	insertions 0 ; deletions 0 ; identity 100.00 ; similarity 100.00
Chr2	exonerate:protein2genome:local	similarity	464812	465596	1180	+	.	alignment_id 1 ; Query AFUB_018940-T-p1 ; Align 464812 1 531 ; Align 465438 179 159
AFUB_019130-T-p1	exonerate:protein2genome:local	similarity	62	152	309	.	.	alignment_id 1 ; Target Chr2 ; Align 62 994205 25 ; Align 87 994383 35 ; Align 123 994557 30
Chr2	exonerate:protein2genome:local	gene	994205	994646	309	+	.	gene_id 1 ; Name=AFUB_019130-T-p1 ; gene_orientation + ; identity 70.00 ; similarity 77.78
Chr2	exonerate:protein2genome:local	cds	994205	994279	.	+	.
Chr2	exonerate:protein2genome:local	exon	994205	994279	.	+	.	insertions 0 ; deletions 0 ; identity 65.38 ; similarity 73.08
Chr2	exonerate:protein2genome:local	splice5	994280	994281	.	+	.	intron_id 1 ; splice_site "GT"
Chr2	exonerate:protein2genome:local	intron	994280	994382	.	+	.	intron_id 1
Chr2	exonerate:protein2genome:local	splice3	994381	994382	.	+	.	intron_id 0 ; splice_site "AG"
Chr2	exonerate:protein2genome:local	cds	994383	994489	.	+	.
Chr2	exonerate:protein2genome:local	exon	994383	994489	.	+	.	insertions 0 ; deletions 0 ; identity 68.57 ; similarity 80.00
Chr2	exonerate:protein2genome:local	splice5	994490	994491	.	+	.	intron_id 2 ; splice_site "GT"
Chr2	exonerate:protein2genome:local	intron	994490	994555	.	+	.	intron_id 2
Chr2	exonerate:protein2genome:local	splice3	994554	994555	.	+	.	intron_id 1 ; splice_site "AG"
Chr2	exonerate:protein2genome:local	cds	994556	994646	.	+	.
Chr2	exonerate:protein2genome:local	exon	994556	994646	.	+	.	insertions 0 ; deletions 0 ; identity 76.67 ; similarity 80.00
Chr2	exonerate:protein2genome:local	similarity	994205	994646	309	+	.	alignment_id 1 ; Query AFUB_019130-T-p1 ; Align 994205 62 75 ; Align 994383 87 105 ; Align 994557 123 90
AFUB_019000-T-p1	exonerate:protein2genome:local	similarity	1	1284	6440	.	.	alignment_id 1 ; Target Chr2 ; Align 1 475832 930 ; Align 932 478679 353
Chr2	exonerate:protein2genome:local	gene	475832	479737	6440	+	.	gene_id 1 ; Name=AFUB_019000-T-p1 ; gene_orientation + ; identity 100.00 ; similarity 100.00
Chr2	exonerate:protein2genome:local	cds	475832	478623	.	+	.
Chr2	exonerate:protein2genome:local	exon	475832	478623	.	+	.	insertions 0 ; deletions 0 ; identity 100.00 ; similarity 100.00
Chr2	exonerate:protein2genome:local	splice5	478624	478625	.	+	.	intron_id 1 ; splice_site "GT"
Chr2	exonerate:protein2genome:local	intron	478624	478677	.	+	.	intron_id 1
Chr2	exonerate:protein2genome:local	splice3	478676	478677	.	+	.	intron_id 0 ; splice_site "AG"
Chr2	exonerate:protein2genome:local	cds	478678	479737	.	+	.
Chr2	exonerate:protein2genome:local	exon	478678	479737	.	+	.	insertions 0 ; deletions 0 ; identity 100.00 ; similarity 100.00
Chr2	exonerate:protein2genome:local	similarity	475832	479737	6440	+	.	alignment_id 1 ; Query AFUB_019000-T-p1 ; Align 475832 1 2790 ; Align 478679 932 1059
AFUB_019440-T-p1	exonerate:protein2genome:local	similarity	1	937	4778	.	.	alignment_id 1 ; Target Chr2 ; Align 1 588340 937
Chr2	exonerate:protein2genome:local	gene	588340	591150	4778	+	.	gene_id 1 ; Name=AFUB_019440-T-p1 ; gene_orientation . ; identity 100.00 ; similarity 100.00
Chr2	exonerate:protein2genome:local	cds	588340	591150	.	+	.
Chr2	exonerate:protein2genome:local	exon	588340	591150	.	+	.	insertions 0 ; deletions 0 ; identity 100.00 ; similarity 100.00
Chr2	exonerate:protein2genome:local	similarity	588340	591150	4778	+	.	alignment_id 1 ; Query AFUB_019440-T-p1 ; Align 588340 1 2811
AFUB_019160-T-p1	exonerate:protein2genome:local	similarity	1	206	1065	.	.	alignment_id 1 ; Target Chr2 ; Align 1 516720 15 ; Align 16 516822 110 ; Align 127 517224 80
Chr2	exonerate:protein2genome:local	gene	516720	517463	1065	+	.	gene_id 1 ; Name=AFUB_019160-T-p1 ; gene_orientation + ; identity 100.00 ; similarity 100.00
Chr2	exonerate:protein2genome:local	cds	516720	516764	.	+	.
Chr2	exonerate:protein2genome:local	exon	516720	516764	.	+	.	insertions 0 ; deletions 0 ; identity 100.00 ; similarity 100.00
Chr2	exonerate:protein2genome:local	splice5	516765	516766	.	+	.	intron_id 1 ; splice_site "GT"
Chr2	exonerate:protein2genome:local	intron	516765	516821	.	+	.	intron_id 1
Chr2	exonerate:protein2genome:local	splice3	516820	516821	.	+	.	intron_id 0 ; splice_site "AG"
Chr2	exonerate:protein2genome:local	cds	516822	517153	.	+	.
Chr2	exonerate:protein2genome:local	exon	516822	517153	.	+	.	insertions 0 ; deletions 0 ; identity 100.00 ; similarity 100.00
Chr2	exonerate:protein2genome:local	splice5	517154	517155	.	+	.	intron_id 2 ; splice_site "GT"
Chr2	exonerate:protein2genome:local	intron	517154	517222	.	+	.	intron_id 2
Chr2	exonerate:protein2genome:local	splice3	517221	517222	.	+	.	intron_id 1 ; splice_site "AG"
Chr2	exonerate:protein2genome:local	cds	517223	517463	.	+	.
Chr2	exonerate:protein2genome:local	exon	517223	517463	.	+	.	insertions 0 ; deletions 0 ; identity 100.00 ; similarity 100.00
Chr2	exonerate:protein2genome:local	similarity	516720	517463	1065	+	.	alignment_id 1 ; Query AFUB_019160-T-p1 ; Align 516720 1 45 ; Align 516822 16 330 ; Align 517224 127 240
AFUB_019290-T-p1	exonerate:protein2genome:local	similarity	1	303	1504	.	.	alignment_id 1 ; Target Chr2 ; Align 1 558103 58 ; Align 60 558335 244
Chr2	exonerate:protein2genome:local	gene	558103	559066	1504	+	.	gene_id 1 ; Name=AFUB_019290-T-p1 ; gene_orientation + ; identity 100.00 ; similarity 100.00
Chr2	exonerate:protein2genome:local	cds	558103	558278	.	+	.
Chr2	exonerate:protein2genome:local	exon	558103	558278	.	+	.	insertions 0 ; deletions 0 ; identity 100.00 ; similarity 100.00
Chr2	exonerate:protein2genome:local	splice5	558279	558280	.	+	.	intron_id 1 ; splice_site "GT"
Chr2	exonerate:protein2genome:local	intron	558279	558333	.	+	.	intron_id 1
Chr2	exonerate:protein2genome:local	splice3	558332	558333	.	+	.	intron_id 0 ; splice_site "AG"
Chr2	exonerate:protein2genome:local	cds	558334	559066	.	+	.
Chr2	exonerate:protein2genome:local	exon	558334	559066	.	+	.	insertions 0 ; deletions 0 ; identity 100.00 ; similarity 100.00
Chr2	exonerate:protein2genome:local	similarity	558103	559066	1504	+	.	alignment_id 1 ; Query AFUB_019290-T-p1 ; Align 558103 1 174 ; Align 558335 60 732
AFUB_019090-T-p1	exonerate:protein2genome:local	similarity	1	366	1812	.	.	alignment_id 1 ; Target Chr2 ; Align 1 500534 19 ; Align 21 500738 35 ; Align 56 500902 57 ; Align 114 501126 131 ; Align 245 501569 122
Chr2	exonerate:protein2genome:local	gene	500534	501934	1812	+	.	gene_id 1 ; Name=AFUB_019090-T-p1 ; gene_orientation + ; identity 100.00 ; similarity 100.00
Chr2	exonerate:protein2genome:local	cds	500534	500591	.	+	.
Chr2	exonerate:protein2genome:local	exon	500534	500591	.	+	.	insertions 0 ; deletions 0 ; identity 100.00 ; similarity 100.00
Chr2	exonerate:protein2genome:local	splice5	500592	500593	.	+	.	intron_id 1 ; splice_site "GT"
Chr2	exonerate:protein2genome:local	intron	500592	500735	.	+	.	intron_id 1
Chr2	exonerate:protein2genome:local	splice3	500734	500735	.	+	.	intron_id 0 ; splice_site "AG"
Chr2	exonerate:protein2genome:local	cds	500736	500842	.	+	.
Chr2	exonerate:protein2genome:local	exon	500736	500842	.	+	.	insertions 0 ; deletions 0 ; identity 100.00 ; similarity 100.00
Chr2	exonerate:protein2genome:local	splice5	500843	500844	.	+	.	intron_id 2 ; splice_site "GT"
Chr2	exonerate:protein2genome:local	intron	500843	500901	.	+	.	intron_id 2
Chr2	exonerate:protein2genome:local	splice3	500900	500901	.	+	.	intron_id 1 ; splice_site "AG"
Chr2	exonerate:protein2genome:local	cds	500902	501074	.	+	.
Chr2	exonerate:protein2genome:local	exon	500902	501074	.	+	.	insertions 0 ; deletions 0 ; identity 100.00 ; similarity 100.00
Chr2	exonerate:protein2genome:local	splice5	501075	501076	.	+	.	intron_id 3 ; splice_site "GT"
Chr2	exonerate:protein2genome:local	intron	501075	501124	.	+	.	intron_id 3
Chr2	exonerate:protein2genome:local	splice3	501123	501124	.	+	.	intron_id 2 ; splice_site "AG"
Chr2	exonerate:protein2genome:local	cds	501125	501518	.	+	.
Chr2	exonerate:protein2genome:local	exon	501125	501518	.	+	.	insertions 0 ; deletions 0 ; identity 100.00 ; similarity 100.00
Chr2	exonerate:protein2genome:local	splice5	501519	501520	.	+	.	intron_id 4 ; splice_site "GT"
Chr2	exonerate:protein2genome:local	intron	501519	501568	.	+	.	intron_id 4
Chr2	exonerate:protein2genome:local	splice3	501567	501568	.	+	.	intron_id 3 ; splice_site "AG"
Chr2	exonerate:protein2genome:local	cds	501569	501934	.	+	.
Chr2	exonerate:protein2genome:local	exon	501569	501934	.	+	.	insertions 0 ; deletions 0 ; identity 100.00 ; similarity 100.00
Chr2	exonerate:protein2genome:local	similarity	500534	501934	1812	+	.	alignment_id 1 ; Query AFUB_019090-T-p1 ; Align 500534 1 57 ; Align 500738 21 105 ; Align 500902 56 171 ; Align 501126 114 393 ; Align 501569 245 366
AFUB_019150-T-p1	exonerate:protein2genome:local	similarity	1	620	3156	.	.	alignment_id 1 ; Target Chr2 ; Align 1 512294 85 ; Align 86 512620 515 ; Align 602 514241 19
Chr2	exonerate:protein2genome:local	gene	512294	514297	3156	+	.	gene_id 1 ; Name=AFUB_019150-T-p1 ; gene_orientation + ; identity 100.00 ; similarity 100.00
Chr2	exonerate:protein2genome:local	cds	512294	512548	.	+	.
Chr2	exonerate:protein2genome:local	exon	512294	512548	.	+	.	insertions 0 ; deletions 0 ; identity 100.00 ; similarity 100.00
Chr2	exonerate:protein2genome:local	splice5	512549	512550	.	+	.	intron_id 1 ; splice_site "GT"
Chr2	exonerate:protein2genome:local	intron	512549	512619	.	+	.	intron_id 1
Chr2	exonerate:protein2genome:local	splice3	512618	512619	.	+	.	intron_id 0 ; splice_site "AG"
Chr2	exonerate:protein2genome:local	cds	512620	514166	.	+	.
Chr2	exonerate:protein2genome:local	exon	512620	514166	.	+	.	insertions 0 ; deletions 0 ; identity 100.00 ; similarity 100.00
Chr2	exonerate:protein2genome:local	splice5	514167	514168	.	+	.	intron_id 2 ; splice_site "GT"
Chr2	exonerate:protein2genome:local	intron	514167	514239	.	+	.	intron_id 2
Chr2	exonerate:protein2genome:local	splice3	514238	514239	.	+	.	intron_id 1 ; splice_site "AG"
Chr2	exonerate:protein2genome:local	cds	514240	514297	.	+	.
Chr2	exonerate:protein2genome:local	exon	514240	514297	.	+	.	insertions 0 ; deletions 0 ; identity 100.00 ; similarity 100.00
Chr2	exonerate:protein2genome:local	similarity	512294	514297	3156	+	.	alignment_id 1 ; Query AFUB_019150-T-p1 ; Align 512294 1 255 ; Align 512620 86 1545 ; Align 514241 602 57
AFUB_019190-T-p1	exonerate:protein2genome:local	similarity	1	558	2770	.	.	alignment_id 1 ; Target Chr2 ; Align 1 526147 34 ; Align 36 526302 97 ; Align 134 526652 50 ; Align 185 526863 130 ; Align 316 527318 27 ; Align 343 527452 76 ; Align 420 527737 32 ; Align 452 527885 107
Chr2	exonerate:protein2genome:local	gene	526147	528205	2770	+	.	gene_id 1 ; Name=AFUB_019190-T-p1 ; gene_orientation + ; identity 100.00 ; similarity 100.00
Chr2	exonerate:protein2genome:local	cds	526147	526249	.	+	.
Chr2	exonerate:protein2genome:local	exon	526147	526249	.	+	.	insertions 0 ; deletions 0 ; identity 100.00 ; similarity 100.00
Chr2	exonerate:protein2genome:local	splice5	526250	526251	.	+	.	intron_id 1 ; splice_site "GT"
Chr2	exonerate:protein2genome:local	intron	526250	526299	.	+	.	intron_id 1
Chr2	exonerate:protein2genome:local	splice3	526298	526299	.	+	.	intron_id 0 ; splice_site "AG"
Chr2	exonerate:protein2genome:local	cds	526300	526593	.	+	.
Chr2	exonerate:protein2genome:local	exon	526300	526593	.	+	.	insertions 0 ; deletions 0 ; identity 100.00 ; similarity 100.00
Chr2	exonerate:protein2genome:local	splice5	526594	526595	.	+	.	intron_id 2 ; splice_site "GT"
Chr2	exonerate:protein2genome:local	intron	526594	526649	.	+	.	intron_id 2
Chr2	exonerate:protein2genome:local	splice3	526648	526649	.	+	.	intron_id 1 ; splice_site "AG"
Chr2	exonerate:protein2genome:local	cds	526650	526803	.	+	.
Chr2	exonerate:protein2genome:local	exon	526650	526803	.	+	.	insertions 0 ; deletions 0 ; identity 100.00 ; similarity 100.00
Chr2	exonerate:protein2genome:local	splice5	526804	526805	.	+	.	intron_id 3 ; splice_site "GT"
Chr2	exonerate:protein2genome:local	intron	526804	526861	.	+	.	intron_id 3
Chr2	exonerate:protein2genome:local	splice3	526860	526861	.	+	.	intron_id 2 ; splice_site "AG"
Chr2	exonerate:protein2genome:local	cds	526862	527253	.	+	.
Chr2	exonerate:protein2genome:local	exon	526862	527253	.	+	.	insertions 0 ; deletions 0 ; identity 100.00 ; similarity 100.00
Chr2	exonerate:protein2genome:local	splice5	527254	527255	.	+	.	intron_id 4 ; splice_site "GT"
Chr2	exonerate:protein2genome:local	intron	527254	527315	.	+	.	intron_id 4
Chr2	exonerate:protein2genome:local	splice3	527314	527315	.	+	.	intron_id 3 ; splice_site "AG"
Chr2	exonerate:protein2genome:local	cds	527316	527398	.	+	.
Chr2	exonerate:protein2genome:local	exon	527316	527398	.	+	.	insertions 0 ; deletions 0 ; identity 100.00 ; similarity 100.00
Chr2	exonerate:protein2genome:local	splice5	527399	527400	.	+	.	intron_id 5 ; splice_site "GT"
Chr2	exonerate:protein2genome:local	intron	527399	527451	.	+	.	intron_id 5
Chr2	exonerate:protein2genome:local	splice3	527450	527451	.	+	.	intron_id 4 ; splice_site "AG"
Chr2	exonerate:protein2genome:local	cds	527452	527680	.	+	.
Chr2	exonerate:protein2genome:local	exon	527452	527680	.	+	.	insertions 0 ; deletions 0 ; identity 100.00 ; similarity 100.00
Chr2	exonerate:protein2genome:local	splice5	527681	527682	.	+	.	intron_id 6 ; splice_site "GT"
Chr2	exonerate:protein2genome:local	intron	527681	527734	.	+	.	intron_id 6
Chr2	exonerate:protein2genome:local	splice3	527733	527734	.	+	.	intron_id 5 ; splice_site "AG"
Chr2	exonerate:protein2genome:local	cds	527735	527832	.	+	.
Chr2	exonerate:protein2genome:local	exon	527735	527832	.	+	.	insertions 0 ; deletions 0 ; identity 100.00 ; similarity 100.00
Chr2	exonerate:protein2genome:local	splice5	527833	527834	.	+	.	intron_id 7 ; splice_site "GT"
Chr2	exonerate:protein2genome:local	intron	527833	527884	.	+	.	intron_id 7
Chr2	exonerate:protein2genome:local	splice3	527883	527884	.	+	.	intron_id 6 ; splice_site "AG"
Chr2	exonerate:protein2genome:local	cds	527885	528205	.	+	.
Chr2	exonerate:protein2genome:local	exon	527885	528205	.	+	.	insertions 0 ; deletions 0 ; identity 100.00 ; similarity 100.00
Chr2	exonerate:protein2genome:local	similarity	526147	528205	2770	+	.	alignment_id 1 ; Query AFUB_019190-T-p1 ; Align 526147 1 102 ; Align 526302 36 291 ; Align 526652 134 150 ; Align 526863 185 390 ; Align 527318 316 81 ; Align 527452 343 228 ; Align 527737 420 96 ; Align 527885 452 321
AFUB_019190-T-p1	exonerate:protein2genome:local	similarity	74	261	309	.	.	alignment_id 2 ; Target Chr2 ; Align 74 4073347 118 ; Align 194 4073701 49 ; Align 244 4073848 18
Chr2	exonerate:protein2genome:local	gene	4073347	4073901	309	+	.	gene_id 2 ; Name=AFUB_019190-T-p1 ; gene_orientation . ; identity 38.92 ; similarity 57.84
Chr2	exonerate:protein2genome:local	cds	4073347	4073901	.	+	.
Chr2	exonerate:protein2genome:local	exon	4073347	4073901	.	+	.	insertions 0 ; deletions 3 ; identity 38.92 ; similarity 57.84
Chr2	exonerate:protein2genome:local	similarity	4073347	4073901	309	+	.	alignment_id 2 ; Query AFUB_019190-T-p1 ; Align 4073347 74 354 ; Align 4073701 194 147 ; Align 4073848 244 54
AFUB_018990-T-p1	exonerate:protein2genome:local	similarity	1	607	3015	.	.	alignment_id 1 ; Target Chr2 ; Align 1 473221 69 ; Align 71 473521 250 ; Align 322 474341 46 ; Align 368 474534 240
Chr2	exonerate:protein2genome:local	gene	473221	475253	3015	+	.	gene_id 1 ; Name=AFUB_018990-T-p1 ; gene_orientation + ; identity 100.00 ; similarity 100.00
Chr2	exonerate:protein2genome:local	cds	473221	473429	.	+	.
Chr2	exonerate:protein2genome:local	exon	473221	473429	.	+	.	insertions 0 ; deletions 0 ; identity 100.00 ; similarity 100.00
Chr2	exonerate:protein2genome:local	splice5	473430	473431	.	+	.	intron_id 1 ; splice_site "GT"
Chr2	exonerate:protein2genome:local	intron	473430	473519	.	+	.	intron_id 1
Chr2	exonerate:protein2genome:local	splice3	473518	473519	.	+	.	intron_id 0 ; splice_site "AG"
Chr2	exonerate:protein2genome:local	cds	473520	474271	.	+	.
Chr2	exonerate:protein2genome:local	exon	473520	474271	.	+	.	insertions 0 ; deletions 0 ; identity 100.00 ; similarity 100.00
Chr2	exonerate:protein2genome:local	splice5	474272	474273	.	+	.	intron_id 2 ; splice_site "GT"
Chr2	exonerate:protein2genome:local	intron	474272	474338	.	+	.	intron_id 2
Chr2	exonerate:protein2genome:local	splice3	474337	474338	.	+	.	intron_id 1 ; splice_site "AG"
Chr2	exonerate:protein2genome:local	cds	474339	474478	.	+	.
Chr2	exonerate:protein2genome:local	exon	474339	474478	.	+	.	insertions 0 ; deletions 0 ; identity 100.00 ; similarity 100.00
Chr2	exonerate:protein2genome:local	splice5	474479	474480	.	+	.	intron_id 3 ; splice_site "GT"
Chr2	exonerate:protein2genome:local	intron	474479	474533	.	+	.	intron_id 3
Chr2	exonerate:protein2genome:local	splice3	474532	474533	.	+	.	intron_id 2 ; splice_site "AG"
Chr2	exonerate:protein2genome:local	cds	474534	475253	.	+	.
Chr2	exonerate:protein2genome:local	exon	474534	475253	.	+	.	insertions 0 ; deletions 0 ; identity 100.00 ; similarity 100.00
Chr2	exonerate:protein2genome:local	similarity	473221	475253	3015	+	.	alignment_id 1 ; Query AFUB_018990-T-p1 ; Align 473221 1 207 ; Align 473521 71 750 ; Align 474341 322 138 ; Align 474534 368 720
AFUB_019540-T-p1	exonerate:protein2genome:local	similarity	1	530	2776	.	.	alignment_id 1 ; Target Chr2 ; Align 1 617163 209 ; Align 211 617842 320
Chr2	exonerate:protein2genome:local	gene	617163	618801	2776	+	.	gene_id 1 ; Name=AFUB_019540-T-p1 ; gene_orientation + ; identity 100.00 ; similarity 100.00
Chr2	exonerate:protein2genome:local	cds	617163	617791	.	+	.
Chr2	exonerate:protein2genome:local	exon	617163	617791	.	+	.	insertions 0 ; deletions 0 ; identity 100.00 ; similarity 100.00
Chr2	exonerate:protein2genome:local	splice5	617792	617793	.	+	.	intron_id 1 ; splice_site "GT"
Chr2	exonerate:protein2genome:local	intron	617792	617840	.	+	.	intron_id 1
Chr2	exonerate:protein2genome:local	splice3	617839	617840	.	+	.	intron_id 0 ; splice_site "AG"
Chr2	exonerate:protein2genome:local	cds	617841	618801	.	+	.
Chr2	exonerate:protein2genome:local	exon	617841	618801	.	+	.	insertions 0 ; deletions 0 ; identity 100.00 ; similarity 100.00
Chr2	exonerate:protein2genome:local	similarity	617163	618801	2776	+	.	alignment_id 1 ; Query AFUB_019540-T-p1 ; Align 617163 1 627 ; Align 617842 211 960
AFUB_018900-T-p1	exonerate:protein2genome:local	similarity	1	354	1801	.	.	alignment_id 1 ; Target Chr2 ; Align 1 458964 16 ; Align 18 459088 337
Chr2	exonerate:protein2genome:local	gene	458964	460098	1801	+	.	gene_id 1 ; Name=AFUB_018900-T-p1 ; gene_orientation + ; identity 100.00 ; similarity 100.00
Chr2	exonerate:protein2genome:local	cds	458964	459012	.	+	.
Chr2	exonerate:protein2genome:local	exon	458964	459012	.	+	.	insertions 0 ; deletions 0 ; identity 100.00 ; similarity 100.00
Chr2	exonerate:protein2genome:local	splice5	459013	459014	.	+	.	intron_id 1 ; splice_site "GT"
Chr2	exonerate:protein2genome:local	intron	459013	459085	.	+	.	intron_id 1
Chr2	exonerate:protein2genome:local	splice3	459084	459085	.	+	.	intron_id 0 ; splice_site "AG"
Chr2	exonerate:protein2genome:local	cds	459086	460098	.	+	.
Chr2	exonerate:protein2genome:local	exon	459086	460098	.	+	.	insertions 0 ; deletions 0 ; identity 100.00 ; similarity 100.00
Chr2	exonerate:protein2genome:local	similarity	458964	460098	1801	+	.	alignment_id 1 ; Query AFUB_018900-T-p1 ; Align 458964 1 48 ; Align 459088 18 1011
AFUB_019260-T-p1	exonerate:protein2genome:local	similarity	1	1441	7127	.	.	alignment_id 1 ; Target Chr2 ; Align 1 542013 1133 ; Align 1134 545467 251 ; Align 1385 546281 26 ; Align 1411 546414 31
Chr2	exonerate:protein2genome:local	gene	542013	546506	7127	+	.	gene_id 1 ; Name=AFUB_019260-T-p1 ; gene_orientation + ; identity 100.00 ; similarity 100.00
Chr2	exonerate:protein2genome:local	cds	542013	545411	.	+	.
Chr2	exonerate:protein2genome:local	exon	542013	545411	.	+	.	insertions 0 ; deletions 0 ; identity 100.00 ; similarity 100.00
Chr2	exonerate:protein2genome:local	splice5	545412	545413	.	+	.	intron_id 1 ; splice_site "GT"
Chr2	exonerate:protein2genome:local	intron	545412	545466	.	+	.	intron_id 1
Chr2	exonerate:protein2genome:local	splice3	545465	545466	.	+	.	intron_id 0 ; splice_site "AG"
Chr2	exonerate:protein2genome:local	cds	545467	546219	.	+	.
Chr2	exonerate:protein2genome:local	exon	545467	546219	.	+	.	insertions 0 ; deletions 0 ; identity 100.00 ; similarity 100.00
Chr2	exonerate:protein2genome:local	splice5	546220	546221	.	+	.	intron_id 2 ; splice_site "GT"
Chr2	exonerate:protein2genome:local	intron	546220	546280	.	+	.	intron_id 2
Chr2	exonerate:protein2genome:local	splice3	546279	546280	.	+	.	intron_id 1 ; splice_site "AG"
Chr2	exonerate:protein2genome:local	cds	546281	546358	.	+	.
Chr2	exonerate:protein2genome:local	exon	546281	546358	.	+	.	insertions 0 ; deletions 0 ; identity 100.00 ; similarity 100.00
Chr2	exonerate:protein2genome:local	splice5	546359	546360	.	+	.	intron_id 3 ; splice_site "GT"
Chr2	exonerate:protein2genome:local	intron	546359	546413	.	+	.	intron_id 3
Chr2	exonerate:protein2genome:local	splice3	546412	546413	.	+	.	intron_id 2 ; splice_site "AG"
Chr2	exonerate:protein2genome:local	cds	546414	546506	.	+	.
Chr2	exonerate:protein2genome:local	exon	546414	546506	.	+	.	insertions 0 ; deletions 0 ; identity 100.00 ; similarity 100.00
Chr2	exonerate:protein2genome:local	similarity	542013	546506	7127	+	.	alignment_id 1 ; Query AFUB_019260-T-p1 ; Align 542013 1 3399 ; Align 545467 1134 753 ; Align 546281 1385 78 ; Align 546414 1411 93
AFUB_019320-T-p1	exonerate:protein2genome:local	similarity	1	314	1567	.	.	alignment_id 1 ; Target Chr2 ; Align 1 566561 86 ; Align 87 566879 228
Chr2	exonerate:protein2genome:local	gene	566561	567562	1567	+	.	gene_id 1 ; Name=AFUB_019320-T-p1 ; gene_orientation + ; identity 100.00 ; similarity 100.00
Chr2	exonerate:protein2genome:local	cds	566561	566818	.	+	.
Chr2	exonerate:protein2genome:local	exon	566561	566818	.	+	.	insertions 0 ; deletions 0 ; identity 100.00 ; similarity 100.00
Chr2	exonerate:protein2genome:local	splice5	566819	566820	.	+	.	intron_id 1 ; splice_site "GT"
Chr2	exonerate:protein2genome:local	intron	566819	566878	.	+	.	intron_id 1
Chr2	exonerate:protein2genome:local	splice3	566877	566878	.	+	.	intron_id 0 ; splice_site "AG"
Chr2	exonerate:protein2genome:local	cds	566879	567562	.	+	.
Chr2	exonerate:protein2genome:local	exon	566879	567562	.	+	.	insertions 0 ; deletions 0 ; identity 100.00 ; similarity 100.00
Chr2	exonerate:protein2genome:local	similarity	566561	567562	1567	+	.	alignment_id 1 ; Query AFUB_019320-T-p1 ; Align 566561 1 258 ; Align 566879 87 684
AFUB_019570-T-p1	exonerate:protein2genome:local	similarity	35	227	298	.	.	alignment_id 1 ; Target Chr1 ; Align 35 1941092 124 ; Align 159 1940717 69
Chr1	exonerate:protein2genome:local	gene	1940510	1941091	298	-	.	gene_id 1 ; Name=AFUB_019570-T-p1 ; gene_orientation . ; identity 33.68 ; similarity 54.40
Chr1	exonerate:protein2genome:local	cds	1940510	1941091	.	-	.
Chr1	exonerate:protein2genome:local	exon	1940510	1941091	.	-	.	insertions 3 ; deletions 0 ; identity 33.68 ; similarity 54.40
Chr1	exonerate:protein2genome:local	similarity	1940510	1941091	298	-	.	alignment_id 1 ; Query AFUB_019570-T-p1 ; Align 1941092 35 372 ; Align 1940717 159 207
AFUB_019130-T-p1	exonerate:protein2genome:local	similarity	63	174	348	.	.	alignment_id 1 ; Target Chr1 ; Align 63 599652 22 ; Align 86 599718 89
Chr1	exonerate:protein2genome:local	gene	599652	599984	348	+	.	gene_id 1 ; Name=AFUB_019130-T-p1 ; gene_orientation . ; identity 60.36 ; similarity 73.87
Chr1	exonerate:protein2genome:local	cds	599652	599984	.	+	.
Chr1	exonerate:protein2genome:local	exon	599652	599984	.	+	.	insertions 0 ; deletions 1 ; identity 60.36 ; similarity 73.87
Chr1	exonerate:protein2genome:local	similarity	599652	599984	348	+	.	alignment_id 1 ; Query AFUB_019130-T-p1 ; Align 599652 63 66 ; Align 599718 86 267
AFUB_018910-T-p1	exonerate:protein2genome:local	similarity	4	296	677	.	.	alignment_id 1 ; Target Chr1 ; Align 4 2846469 31 ; Align 35 2846621 17 ; Align 53 2846672 55 ; Align 108 2846963 38 ; Align 146 2847080 32 ; Align 178 2847179 74 ; Align 252 2847407 45
Chr1	exonerate:protein2genome:local	gene	2846469	2847541	677	+	.	gene_id 1 ; Name=AFUB_018910-T-p1 ; gene_orientation + ; identity 51.71 ; similarity 69.18
Chr1	exonerate:protein2genome:local	cds	2846469	2846561	.	+	.
Chr1	exonerate:protein2genome:local	exon	2846469	2846561	.	+	.	insertions 0 ; deletions 0 ; identity 46.88 ; similarity 68.75
Chr1	exonerate:protein2genome:local	splice5	2846562	2846563	.	+	.	intron_id 1 ; splice_site "GT"
Chr1	exonerate:protein2genome:local	intron	2846562	2846620	.	+	.	intron_id 1
Chr1	exonerate:protein2genome:local	splice3	2846619	2846620	.	+	.	intron_id 0 ; splice_site "AG"
Chr1	exonerate:protein2genome:local	cds	2846621	2846836	.	+	.
Chr1	exonerate:protein2genome:local	exon	2846621	2846836	.	+	.	insertions 0 ; deletions 1 ; identity 47.95 ; similarity 69.86
Chr1	exonerate:protein2genome:local	splice5	2846837	2846838	.	+	.	intron_id 2 ; splice_site "GT"
Chr1	exonerate:protein2genome:local	intron	2846837	2846962	.	+	.	intron_id 2
Chr1	exonerate:protein2genome:local	splice3	2846961	2846962	.	+	.	intron_id 1 ; splice_site "AG"
Chr1	exonerate:protein2genome:local	cds	2846963	2847541	.	+	.
Chr1	exonerate:protein2genome:local	exon	2846963	2847541	.	+	.	insertions 12 ; deletions 0 ; identity 53.97 ; similarity 68.78
Chr1	exonerate:protein2genome:local	similarity	2846469	2847541	677	+	.	alignment_id 1 ; Query AFUB_018910-T-p1 ; Align 2846469 4 93 ; Align 2846621 35 51 ; Align 2846672 53 165 ; Align 2846963 108 114 ; Align 2847080 146 96 ; Align 2847179 178 222 ; Align 2847407 252 135
AFUB_019410-T-p1	exonerate:protein2genome:local	similarity	16	272	350	.	.	alignment_id 1 ; Target Chr1 ; Align 16 2177427 185 ; Align 202 2177982 71
Chr1	exonerate:protein2genome:local	gene	2177427	2178194	350	+	.	gene_id 1 ; Name=AFUB_019410-T-p1 ; gene_orientation . ; identity 33.20 ; similarity 53.12
Chr1	exonerate:protein2genome:local	cds	2177427	2178194	.	+	.
Chr1	exonerate:protein2genome:local	exon	2177427	2178194	.	+	.	insertions 0 ; deletions 1 ; identity 33.20 ; similarity 53.12
Chr1	exonerate:protein2genome:local	similarity	2177427	2178194	350	+	.	alignment_id 1 ; Query AFUB_019410-T-p1 ; Align 2177427 16 555 ; Align 2177982 202 213
AFUB_019410-T-p1	exonerate:protein2genome:local	similarity	50	367	308	.	.	alignment_id 2 ; Target Chr1 ; Align 50 3413659 147 ; Align 197 3414112 171
Chr1	exonerate:protein2genome:local	gene	3413659	3414624	308	+	.	gene_id 2 ; Name=AFUB_019410-T-p1 ; gene_orientation . ; identity 28.30 ; similarity 46.23
Chr1	exonerate:protein2genome:local	cds	3413659	3414624	.	+	.
Chr1	exonerate:protein2genome:local	exon	3413659	3414624	.	+	.	insertions 12 ; deletions 0 ; identity 28.30 ; similarity 46.23
Chr1	exonerate:protein2genome:local	similarity	3413659	3414624	308	+	.	alignment_id 2 ; Query AFUB_019410-T-p1 ; Align 3413659 50 441 ; Align 3414112 197 513
AFUB_019030-T-p1	exonerate:protein2genome:local	similarity	163	398	295	.	.	alignment_id 1 ; Target Chr1 ; Align 163 4870130 19 ; Align 185 4870187 34 ; Align 219 4870292 130 ; Align 351 4870682 48
Chr1	exonerate:protein2genome:local	gene	4870130	4870825	295	+	.	gene_id 1 ; Name=AFUB_019030-T-p1 ; gene_orientation . ; identity 33.33 ; similarity 53.68
Chr1	exonerate:protein2genome:local	cds	4870130	4870825	.	+	.
Chr1	exonerate:protein2genome:local	exon	4870130	4870825	.	+	.	insertions 3 ; deletions 5 ; identity 33.33 ; similarity 53.68
Chr1	exonerate:protein2genome:local	similarity	4870130	4870825	295	+	.	alignment_id 1 ; Query AFUB_019030-T-p1 ; Align 4870130 163 57 ; Align 4870187 185 102 ; Align 4870292 219 390 ; Align 4870682 351 144
AFUB_018450-T-p1	exonerate:protein2genome:local	similarity	249	519	378	.	.	alignment_id 1 ; Target Chr8 ; Align 249 1503091 177 ; Align 427 1502560 14 ; Align 442 1502518 78
Chr8	exonerate:protein2genome:local	gene	1502284	1503090	378	-	.	gene_id 1 ; Name=AFUB_018450-T-p1 ; gene_orientation . ; identity 30.11 ; similarity 53.16
Chr8	exonerate:protein2genome:local	cds	1502284	1503090	.	-	.
Chr8	exonerate:protein2genome:local	exon	1502284	1503090	.	-	.	insertions 0 ; deletions 2 ; identity 30.11 ; similarity 53.16
Chr8	exonerate:protein2genome:local	similarity	1502284	1503090	378	-	.	alignment_id 1 ; Query AFUB_018450-T-p1 ; Align 1503091 249 531 ; Align 1502560 427 42 ; Align 1502518 442 234
AFUB_018370-T-p1	exonerate:protein2genome:local	similarity	8	441	792	.	.	alignment_id 1 ; Target Chr8 ; Align 8 70421 31 ; Align 39 70325 18 ; Align 58 70271 20 ; Align 78 70208 59 ; Align 138 69965 38 ; Align 177 69789 49 ; Align 226 69639 85 ; Align 311 69375 78 ; Align 390 69141 23 ; Align 413 69066 29
Chr8	exonerate:protein2genome:local	gene	68979	70420	792	-	.	gene_id 1 ; Name=AFUB_018370-T-p1 ; gene_orientation + ; identity 43.49 ; similarity 60.70
Chr8	exonerate:protein2genome:local	cds	70030	70420	.	-	.
Chr8	exonerate:protein2genome:local	exon	70030	70420	.	-	.	insertions 6 ; deletions 1 ; identity 36.72 ; similarity 54.69
Chr8	exonerate:protein2genome:local	splice5	70028	70029	.	-	.	intron_id 1 ; splice_site "GT"
Chr8	exonerate:protein2genome:local	intron	69967	70029	.	-	.	intron_id 1
Chr8	exonerate:protein2genome:local	splice3	69967	69968	.	-	.	intron_id 0 ; splice_site "AG"
Chr8	exonerate:protein2genome:local	cds	69849	69966	.	-	.
Chr8	exonerate:protein2genome:local	exon	69849	69966	.	-	.	insertions 0 ; deletions 0 ; identity 47.37 ; similarity 60.53
Chr8	exonerate:protein2genome:local	splice5	69847	69848	.	-	.	intron_id 2 ; splice_site "GT"
Chr8	exonerate:protein2genome:local	intron	69790	69848	.	-	.	intron_id 2
Chr8	exonerate:protein2genome:local	splice3	69790	69791	.	-	.	intron_id 1 ; splice_site "AG"
Chr8	exonerate:protein2genome:local	cds	68979	69789	.	-	.
Chr8	exonerate:protein2genome:local	exon	68979	69789	.	-	.	insertions 18 ; deletions 1 ; identity 46.21 ; similarity 63.64
Chr8	exonerate:protein2genome:local	similarity	68979	70420	792	-	.	alignment_id 1 ; Query AFUB_018370-T-p1 ; Align 70421 8 93 ; Align 70325 39 54 ; Align 70271 58 60 ; Align 70208 78 177 ; Align 69965 138 114 ; Align 69789 177 147 ; Align 69639 226 255 ; Align 69375 311 234 ; Align 69141 390 69 ; Align 69066 413 87
AFUB_018370-T-p1	exonerate:protein2genome:local	similarity	622	857	399	.	.	alignment_id 2 ; Target Chr8 ; Align 622 68481 81 ; Align 704 68238 13 ; Align 718 68199 18 ; Align 737 68145 63 ; Align 800 67947 58
Chr8	exonerate:protein2genome:local	gene	67773	68480	399	-	.	gene_id 2 ; Name=AFUB_018370-T-p1 ; gene_orientation . ; identity 42.49 ; similarity 63.95
Chr8	exonerate:protein2genome:local	cds	67773	68480	.	-	.
Chr8	exonerate:protein2genome:local	exon	67773	68480	.	-	.	insertions 9 ; deletions 3 ; identity 42.49 ; similarity 63.95
Chr8	exonerate:protein2genome:local	similarity	67773	68480	399	-	.	alignment_id 2 ; Query AFUB_018370-T-p1 ; Align 68481 622 243 ; Align 68238 704 39 ; Align 68199 718 54 ; Align 68145 737 189 ; Align 67947 800 174
AFUB_018370-T-p1	exonerate:protein2genome:local	similarity	1524	1683	282	.	.	alignment_id 3 ; Target Chr8 ; Align 1524 80314 91 ; Align 1616 80041 50 ; Align 1667 79891 17
Chr8	exonerate:protein2genome:local	gene	79840	80313	282	-	.	gene_id 3 ; Name=AFUB_018370-T-p1 ; gene_orientation . ; identity 39.24 ; similarity 60.13
Chr8	exonerate:protein2genome:local	cds	79840	80313	.	-	.
Chr8	exonerate:protein2genome:local	exon	79840	80313	.	-	.	insertions 0 ; deletions 2 ; identity 39.24 ; similarity 60.13
Chr8	exonerate:protein2genome:local	similarity	79840	80313	282	-	.	alignment_id 3 ; Query AFUB_018370-T-p1 ; Align 80314 1524 273 ; Align 80041 1616 150 ; Align 79891 1667 51
AFUB_018370-T-p1	exonerate:protein2genome:local	similarity	12	457	778	.	.	alignment_id 1 ; Target Chr8 ; Align 12 100610 38 ; Align 50 100727 263 ; Align 313 101528 6 ; Align 320 101604 18 ; Align 338 101667 24 ; Align 363 101806 21 ; Align 385 101869 26 ; Align 411 101956 47
Chr8	exonerate:protein2genome:local	gene	100610	102096	778	+	.	gene_id 1 ; Name=AFUB_018370-T-p1 ; gene_orientation + ; identity 43.34 ; similarity 60.95
Chr8	exonerate:protein2genome:local	cds	100610	101546	.	+	.
Chr8	exonerate:protein2genome:local	exon	100610	101546	.	+	.	insertions 15 ; deletions 0 ; identity 44.30 ; similarity 63.19
Chr8	exonerate:protein2genome:local	splice5	101547	101548	.	+	.	intron_id 1 ; splice_site "GT"
Chr8	exonerate:protein2genome:local	intron	101547	101601	.	+	.	intron_id 1
Chr8	exonerate:protein2genome:local	splice3	101600	101601	.	+	.	intron_id 0 ; splice_site "AG"
Chr8	exonerate:protein2genome:local	cds	101602	101739	.	+	.
Chr8	exonerate:protein2genome:local	exon	101602	101739	.	+	.	insertions 9 ; deletions 0 ; identity 54.76 ; similarity 57.14
Chr8	exonerate:protein2genome:local	splice5	101740	101741	.	+	.	intron_id 2 ; splice_site "GT"
Chr8	exonerate:protein2genome:local	intron	101740	101803	.	+	.	intron_id 2
Chr8	exonerate:protein2genome:local	splice3	101802	101803	.	+	.	intron_id 1 ; splice_site "AG"
Chr8	exonerate:protein2genome:local	cds	101804	102096	.	+	.
Chr8	exonerate:protein2genome:local	exon	101804	102096	.	+	.	insertions 9 ; deletions 1 ; identity 35.11 ; similarity 55.32
Chr8	exonerate:protein2genome:local	similarity	100610	102096	778	+	.	alignment_id 1 ; Query AFUB_018370-T-p1 ; Align 100610 12 114 ; Align 100727 50 789 ; Align 101528 313 18 ; Align 101604 320 54 ; Align 101667 338 72 ; Align 101806 363 63 ; Align 101869 385 78 ; Align 101956 411 141
AFUB_018370-T-p1	exonerate:protein2genome:local	similarity	13	434	465	.	.	alignment_id 2 ; Target Chr8 ; Align 13 627778 10 ; Align 24 627808 45 ; Align 72 627943 4 ; Align 77 627955 77 ; Align 156 628186 75 ; Align 231 628414 111 ; Align 345 628747 66 ; Align 412 628945 23
Chr8	exonerate:protein2genome:local	gene	627778	629013	465	+	.	gene_id 2 ; Name=AFUB_018370-T-p1 ; gene_orientation . ; identity 34.31 ; similarity 50.36
Chr8	exonerate:protein2genome:local	cds	627778	629013	.	+	.
Chr8	exonerate:protein2genome:local	exon	627778	629013	.	+	.	insertions 3 ; deletions 11 ; identity 34.31 ; similarity 50.36
Chr8	exonerate:protein2genome:local	similarity	627778	629013	465	+	.	alignment_id 2 ; Query AFUB_018370-T-p1 ; Align 627778 13 30 ; Align 627808 24 135 ; Align 627943 72 12 ; Align 627955 77 231 ; Align 628186 156 225 ; Align 628414 231 333 ; Align 628747 345 198 ; Align 628945 412 69
AFUB_018370-T-p1	exonerate:protein2genome:local	similarity	583	799	326	.	.	alignment_id 3 ; Target Chr8 ; Align 583 102415 40 ; Align 623 102541 114 ; Align 737 102886 63
Chr8	exonerate:protein2genome:local	gene	102415	103074	326	+	.	gene_id 3 ; Name=AFUB_018370-T-p1 ; gene_orientation . ; identity 38.25 ; similarity 53.46
Chr8	exonerate:protein2genome:local	cds	102415	103074	.	+	.
Chr8	exonerate:protein2genome:local	exon	102415	103074	.	+	.	insertions 9 ; deletions 0 ; identity 38.25 ; similarity 53.46
Chr8	exonerate:protein2genome:local	similarity	102415	103074	326	+	.	alignment_id 3 ; Query AFUB_018370-T-p1 ; Align 102415 583 120 ; Align 102541 623 342 ; Align 102886 737 189
AFUB_018500-T-p1	exonerate:protein2genome:local	similarity	1	333	588	.	.	alignment_id 1 ; Target Chr7 ; Align 1 1160217 29 ; Align 31 1160130 13 ; Align 45 1159990 6 ; Align 51 1159969 51 ; Align 103 1159733 117 ; Align 220 1159326 30 ; Align 254 1159236 29 ; Align 285 1159149 49
Chr7	exonerate:protein2genome:local	gene	1159002	1160216	588	-	.	gene_id 1 ; Name=AFUB_018500-T-p1 ; gene_orientation + ; identity 49.07 ; similarity 64.81
Chr7	exonerate:protein2genome:local	cds	1160090	1160216	.	-	.
Chr7	exonerate:protein2genome:local	exon	1160090	1160216	.	-	.	insertions 0 ; deletions 1 ; identity 52.38 ; similarity 57.14
Chr7	exonerate:protein2genome:local	splice5	1160088	1160089	.	-	.	intron_id 1 ; splice_site "TC"
Chr7	exonerate:protein2genome:local	intron	1159992	1160089	.	-	.	intron_id 1
Chr7	exonerate:protein2genome:local	splice3	1159992	1159993	.	-	.	intron_id 0 ; splice_site "AT"
Chr7	exonerate:protein2genome:local	cds	1159815	1159991	.	-	.
Chr7	exonerate:protein2genome:local	exon	1159815	1159991	.	-	.	insertions 3 ; deletions 0 ; identity 47.37 ; similarity 57.89
Chr7	exonerate:protein2genome:local	splice5	1159813	1159814	.	-	.	intron_id 2 ; splice_site "TT"
Chr7	exonerate:protein2genome:local	intron	1159735	1159814	.	-	.	intron_id 2
Chr7	exonerate:protein2genome:local	splice3	1159735	1159736	.	-	.	intron_id 1 ; splice_site "AT"
Chr7	exonerate:protein2genome:local	cds	1159382	1159734	.	-	.
Chr7	exonerate:protein2genome:local	exon	1159382	1159734	.	-	.	insertions 0 ; deletions 0 ; identity 58.47 ; similarity 77.97
Chr7	exonerate:protein2genome:local	splice5	1159380	1159381	.	-	.	intron_id 3 ; splice_site "GT"
Chr7	exonerate:protein2genome:local	intron	1159326	1159381	.	-	.	intron_id 3
Chr7	exonerate:protein2genome:local	splice3	1159326	1159327	.	-	.	intron_id 2 ; splice_site "AG"
Chr7	exonerate:protein2genome:local	cds	1159002	1159325	.	-	.
Chr7	exonerate:protein2genome:local	exon	1159002	1159325	.	-	.	insertions 0 ; deletions 6 ; identity 38.89 ; similarity 57.41
Chr7	exonerate:protein2genome:local	similarity	1159002	1160216	588	-	.	alignment_id 1 ; Query AFUB_018500-T-p1 ; Align 1160217 1 87 ; Align 1160130 31 39 ; Align 1159990 45 18 ; Align 1159969 51 153 ; Align 1159733 103 351 ; Align 1159326 220 90 ; Align 1159236 254 87 ; Align 1159149 285 147
AFUB_018650-T-p1	exonerate:protein2genome:local	similarity	495	669	310	.	.	alignment_id 1 ; Target Chr7 ; Align 495 1664662 69 ; Align 564 1664452 50 ; Align 615 1664301 55
Chr7	exonerate:protein2genome:local	gene	1664136	1664661	310	-	.	gene_id 1 ; Name=AFUB_018650-T-p1 ; gene_orientation . ; identity 43.10 ; similarity 58.62
Chr7	exonerate:protein2genome:local	cds	1664136	1664661	.	-	.
Chr7	exonerate:protein2genome:local	exon	1664136	1664661	.	-	.	insertions 3 ; deletions 1 ; identity 43.10 ; similarity 58.62 ; frameshifts 1
Chr7	exonerate:protein2genome:local	similarity	1664136	1664661	310	-	.	alignment_id 1 ; Query AFUB_018650-T-p1 ; Align 1664662 495 207 ; Align 1664452 564 150 ; Align 1664301 615 165
AFUB_018370-T-p1	exonerate:protein2genome:local	similarity	94	456	458	.	.	alignment_id 1 ; Target Chr7 ; Align 94 49913 43 ; Align 137 49781 201 ; Align 338 49169 57 ; Align 395 48992 18 ; Align 413 48932 44
Chr7	exonerate:protein2genome:local	gene	48800	49912	458	-	.	gene_id 1 ; Name=AFUB_018370-T-p1 ; gene_orientation . ; identity 34.71 ; similarity 51.52
Chr7	exonerate:protein2genome:local	cds	48800	49912	.	-	.
Chr7	exonerate:protein2genome:local	exon	48800	49912	.	-	.	insertions 24 ; deletions 0 ; identity 34.71 ; similarity 51.52
Chr7	exonerate:protein2genome:local	similarity	48800	49912	458	-	.	alignment_id 1 ; Query AFUB_018370-T-p1 ; Align 49913 94 129 ; Align 49781 137 603 ; Align 49169 338 171 ; Align 48992 395 54 ; Align 48932 413 132
AFUB_018290-T-p1	exonerate:protein2genome:local	similarity	78	399	258	.	.	alignment_id 1 ; Target Chr6 ; Align 78 3122045 37 ; Align 117 3121934 24 ; Align 143 3121862 37 ; Align 180 3121745 57 ; Align 238 3121574 84 ; Align 322 3121193 78
Chr6	exonerate:protein2genome:local	gene	3120959	3122044	258	-	.	gene_id 1 ; Name=AFUB_018290-T-p1 ; gene_orientation + ; identity 27.13 ; similarity 50.79
Chr6	exonerate:protein2genome:local	cds	3121322	3122044	.	-	.
Chr6	exonerate:protein2genome:local	exon	3121322	3122044	.	-	.	insertions 6 ; deletions 5 ; identity 25.00 ; similarity 50.42
Chr6	exonerate:protein2genome:local	splice5	3121320	3121321	.	-	.	intron_id 1 ; splice_site "CC"
Chr6	exonerate:protein2genome:local	intron	3121193	3121321	.	-	.	intron_id 1
Chr6	exonerate:protein2genome:local	splice3	3121193	3121194	.	-	.	intron_id 0 ; splice_site "AG"
Chr6	exonerate:protein2genome:local	cds	3120959	3121192	.	-	.
Chr6	exonerate:protein2genome:local	exon	3120959	3121192	.	-	.	insertions 0 ; deletions 0 ; identity 33.33 ; similarity 51.28
Chr6	exonerate:protein2genome:local	similarity	3120959	3122044	258	-	.	alignment_id 1 ; Query AFUB_018290-T-p1 ; Align 3122045 78 111 ; Align 3121934 117 72 ; Align 3121862 143 111 ; Align 3121745 180 171 ; Align 3121574 238 252 ; Align 3121193 322 234
AFUB_018450-T-p1	exonerate:protein2genome:local	similarity	96	365	325	.	.	alignment_id 1 ; Target Chr6 ; Align 96 418957 59 ; Align 155 418777 57 ; Align 213 418606 18 ; Align 231 418549 27 ; Align 258 418341 108
Chr6	exonerate:protein2genome:local	gene	418017	418956	325	-	.	gene_id 1 ; Name=AFUB_018450-T-p1 ; gene_orientation + ; identity 34.57 ; similarity 52.42
Chr6	exonerate:protein2genome:local	cds	418468	418956	.	-	.
Chr6	exonerate:protein2genome:local	exon	418468	418956	.	-	.	insertions 6 ; deletions 1 ; identity 30.86 ; similarity 47.53
Chr6	exonerate:protein2genome:local	splice5	418466	418467	.	-	.	intron_id 1 ; splice_site "GT"
Chr6	exonerate:protein2genome:local	intron	418341	418467	.	-	.	intron_id 1
Chr6	exonerate:protein2genome:local	splice3	418341	418342	.	-	.	intron_id 0 ; splice_site "AA"
Chr6	exonerate:protein2genome:local	cds	418017	418340	.	-	.
Chr6	exonerate:protein2genome:local	exon	418017	418340	.	-	.	insertions 0 ; deletions 0 ; identity 40.74 ; similarity 60.19
Chr6	exonerate:protein2genome:local	similarity	418017	418956	325	-	.	alignment_id 1 ; Query AFUB_018450-T-p1 ; Align 418957 96 177 ; Align 418777 155 171 ; Align 418606 213 54 ; Align 418549 231 81 ; Align 418341 258 324
AFUB_018400-T-p1	exonerate:protein2genome:local	similarity	505	1039	1268	.	.	alignment_id 1 ; Target Chr6 ; Align 505 1159609 21 ; Align 526 1159540 49 ; Align 576 1159354 44 ; Align 620 1159219 73 ; Align 693 1158988 178 ; Align 871 1158409 39 ; Align 912 1158292 128
Chr6	exonerate:protein2genome:local	gene	1157908	1159608	1268	-	.	gene_id 1 ; Name=AFUB_018400-T-p1 ; gene_orientation + ; identity 49.81 ; similarity 69.92
Chr6	exonerate:protein2genome:local	cds	1159392	1159608	.	-	.
Chr6	exonerate:protein2genome:local	exon	1159392	1159608	.	-	.	insertions 6 ; deletions 0 ; identity 38.57 ; similarity 65.71
Chr6	exonerate:protein2genome:local	splice5	1159390	1159391	.	-	.	intron_id 1 ; splice_site "GT"
Chr6	exonerate:protein2genome:local	intron	1159356	1159391	.	-	.	intron_id 1
Chr6	exonerate:protein2genome:local	splice3	1159356	1159357	.	-	.	intron_id 0 ; splice_site "AG"
Chr6	exonerate:protein2genome:local	cds	1158454	1159355	.	-	.
Chr6	exonerate:protein2genome:local	exon	1158454	1159355	.	-	.	insertions 15 ; deletions 0 ; identity 55.74 ; similarity 74.32
Chr6	exonerate:protein2genome:local	splice5	1158452	1158453	.	-	.	intron_id 2 ; splice_site "GT"
Chr6	exonerate:protein2genome:local	intron	1158409	1158453	.	-	.	intron_id 2
Chr6	exonerate:protein2genome:local	splice3	1158409	1158410	.	-	.	intron_id 1 ; splice_site "AA"
Chr6	exonerate:protein2genome:local	cds	1157908	1158408	.	-	.
Chr6	exonerate:protein2genome:local	exon	1157908	1158408	.	-	.	insertions 0 ; deletions 2 ; identity 43.71 ; similarity 63.47
Chr6	exonerate:protein2genome:local	similarity	1157908	1159608	1268	-	.	alignment_id 1 ; Query AFUB_018400-T-p1 ; Align 1159609 505 63 ; Align 1159540 526 147 ; Align 1159354 576 132 ; Align 1159219 620 219 ; Align 1158988 693 534 ; Align 1158409 871 117 ; Align 1158292 912 384
AFUB_018400-T-p1	exonerate:protein2genome:local	similarity	135	299	419	.	.	alignment_id 2 ; Target Chr6 ; Align 135 1160831 89 ; Align 225 1160509 35 ; Align 261 1160404 39
Chr6	exonerate:protein2genome:local	gene	1160287	1160830	419	-	.	gene_id 2 ; Name=AFUB_018400-T-p1 ; gene_orientation + ; identity 57.06 ; similarity 69.94
Chr6	exonerate:protein2genome:local	cds	1160562	1160830	.	-	.
Chr6	exonerate:protein2genome:local	exon	1160562	1160830	.	-	.	insertions 0 ; deletions 0 ; identity 60.67 ; similarity 73.03
Chr6	exonerate:protein2genome:local	splice5	1160560	1160561	.	-	.	intron_id 1 ; splice_site "GT"
Chr6	exonerate:protein2genome:local	intron	1160510	1160561	.	-	.	intron_id 1
Chr6	exonerate:protein2genome:local	splice3	1160510	1160511	.	-	.	intron_id 0 ; splice_site "AG"
Chr6	exonerate:protein2genome:local	cds	1160287	1160509	.	-	.
Chr6	exonerate:protein2genome:local	exon	1160287	1160509	.	-	.	insertions 0 ; deletions 1 ; identity 52.70 ; similarity 66.22
Chr6	exonerate:protein2genome:local	similarity	1160287	1160830	419	-	.	alignment_id 2 ; Query AFUB_018400-T-p1 ; Align 1160831 135 267 ; Align 1160509 225 105 ; Align 1160404 261 117
AFUB_018400-T-p1	exonerate:protein2genome:local	similarity	614	900	416	.	.	alignment_id 3 ; Target Chr6 ; Align 614 1819840 70 ; Align 686 1819630 77 ; Align 764 1819399 60 ; Align 826 1819219 12 ; Align 841 1819183 60
Chr6	exonerate:protein2genome:local	gene	1819003	1819839	416	-	.	gene_id 3 ; Name=AFUB_018400-T-p1 ; gene_orientation . ; identity 37.99 ; similarity 57.71
Chr6	exonerate:protein2genome:local	cds	1819003	1819839	.	-	.
Chr6	exonerate:protein2genome:local	exon	1819003	1819839	.	-	.	insertions 0 ; deletions 8 ; identity 37.99 ; similarity 57.71
Chr6	exonerate:protein2genome:local	similarity	1819003	1819839	416	-	.	alignment_id 3 ; Query AFUB_018400-T-p1 ; Align 1819840 614 210 ; Align 1819630 686 231 ; Align 1819399 764 180 ; Align 1819219 826 36 ; Align 1819183 841 180
AFUB_018400-T-p1	exonerate:protein2genome:local	similarity	328	463	404	.	.	alignment_id 4 ; Target Chr6 ; Align 328 1160164 136
Chr6	exonerate:protein2genome:local	gene	1159756	1160163	404	-	.	gene_id 4 ; Name=AFUB_018400-T-p1 ; gene_orientation . ; identity 59.56 ; similarity 74.26
Chr6	exonerate:protein2genome:local	cds	1159756	1160163	.	-	.
Chr6	exonerate:protein2genome:local	exon	1159756	1160163	.	-	.	insertions 0 ; deletions 0 ; identity 59.56 ; similarity 74.26
Chr6	exonerate:protein2genome:local	similarity	1159756	1160163	404	-	.	alignment_id 4 ; Query AFUB_018400-T-p1 ; Align 1160164 328 408
AFUB_018750-T-p1	exonerate:protein2genome:local	similarity	36	450	1202	.	.	alignment_id 1 ; Target Chr6 ; Align 36 3837694 41 ; Align 77 3837868 220 ; Align 298 3838815 80 ; Align 379 3839095 39 ; Align 418 3839215 33
Chr6	exonerate:protein2genome:local	gene	3837694	3839313	1202	+	.	gene_id 1 ; Name=AFUB_018750-T-p1 ; gene_orientation + ; identity 60.05 ; similarity 72.15
Chr6	exonerate:protein2genome:local	cds	3837694	3837816	.	+	.
Chr6	exonerate:protein2genome:local	exon	3837694	3837816	.	+	.	insertions 0 ; deletions 0 ; identity 64.29 ; similarity 83.33
Chr6	exonerate:protein2genome:local	splice5	3837817	3837818	.	+	.	intron_id 1 ; splice_site "GT"
Chr6	exonerate:protein2genome:local	intron	3837817	3837867	.	+	.	intron_id 1
Chr6	exonerate:protein2genome:local	splice3	3837866	3837867	.	+	.	intron_id 0 ; splice_site "AG"
Chr6	exonerate:protein2genome:local	cds	3837868	3838529	.	+	.
Chr6	exonerate:protein2genome:local	exon	3837868	3838529	.	+	.	insertions 0 ; deletions 0 ; identity 65.45 ; similarity 78.18
Chr6	exonerate:protein2genome:local	splice5	3838530	3838531	.	+	.	intron_id 2 ; splice_site "GT"
Chr6	exonerate:protein2genome:local	intron	3838530	3838813	.	+	.	intron_id 2
Chr6	exonerate:protein2genome:local	splice3	3838812	3838813	.	+	.	intron_id 1 ; splice_site "AG"
Chr6	exonerate:protein2genome:local	cds	3838814	3839055	.	+	.
Chr6	exonerate:protein2genome:local	exon	3838814	3839055	.	+	.	insertions 0 ; deletions 0 ; identity 53.75 ; similarity 62.50
Chr6	exonerate:protein2genome:local	splice5	3839056	3839057	.	+	.	intron_id 3 ; splice_site "GT"
Chr6	exonerate:protein2genome:local	intron	3839056	3839092	.	+	.	intron_id 3
Chr6	exonerate:protein2genome:local	splice3	3839091	3839092	.	+	.	intron_id 2 ; splice_site "AG"
Chr6	exonerate:protein2genome:local	cds	3839093	3839313	.	+	.
Chr6	exonerate:protein2genome:local	exon	3839093	3839313	.	+	.	insertions 3 ; deletions 0 ; identity 48.61 ; similarity 58.33
Chr6	exonerate:protein2genome:local	similarity	3837694	3839313	1202	+	.	alignment_id 1 ; Query AFUB_018750-T-p1 ; Align 3837694 36 123 ; Align 3837868 77 660 ; Align 3838815 298 240 ; Align 3839095 379 117 ; Align 3839215 418 99
AFUB_018650-T-p1	exonerate:protein2genome:local	similarity	207	425	545	.	.	alignment_id 1 ; Target Chr6 ; Align 207 1104576 42 ; Align 250 1104778 21 ; Align 272 1104841 23 ; Align 296 1104910 130
Chr6	exonerate:protein2genome:local	gene	1104576	1105299	545	+	.	gene_id 1 ; Name=AFUB_018650-T-p1 ; gene_orientation + ; identity 50.93 ; similarity 69.44
Chr6	exonerate:protein2genome:local	cds	1104576	1104702	.	+	.
Chr6	exonerate:protein2genome:local	exon	1104576	1104702	.	+	.	insertions 0 ; deletions 0 ; identity 42.86 ; similarity 59.52
Chr6	exonerate:protein2genome:local	splice5	1104703	1104704	.	+	.	intron_id 1 ; splice_site "GT"
Chr6	exonerate:protein2genome:local	intron	1104703	1104775	.	+	.	intron_id 1
Chr6	exonerate:protein2genome:local	splice3	1104774	1104775	.	+	.	intron_id 0 ; splice_site "AG"
Chr6	exonerate:protein2genome:local	cds	1104776	1105299	.	+	.
Chr6	exonerate:protein2genome:local	exon	1104776	1105299	.	+	.	insertions 0 ; deletions 2 ; identity 52.87 ; similarity 71.84
Chr6	exonerate:protein2genome:local	similarity	1104576	1105299	545	+	.	alignment_id 1 ; Query AFUB_018650-T-p1 ; Align 1104576 207 126 ; Align 1104778 250 63 ; Align 1104841 272 69 ; Align 1104910 296 390
AFUB_018650-T-p1	exonerate:protein2genome:local	similarity	214	472	480	.	.	alignment_id 2 ; Target Chr6 ; Align 214 980514 57 ; Align 272 980685 19 ; Align 292 980742 6 ; Align 298 980826 28 ; Align 326 980919 25 ; Align 351 981009 7 ; Align 359 981092 7 ; Align 366 981165 28 ; Align 395 981276 78
Chr6	exonerate:protein2genome:local	gene	980514	981509	480	+	.	gene_id 2 ; Name=AFUB_018650-T-p1 ; gene_orientation + ; identity 52.94 ; similarity 69.02
Chr6	exonerate:protein2genome:local	cds	980514	980759	.	+	.
Chr6	exonerate:protein2genome:local	exon	980514	980759	.	+	.	insertions 0 ; deletions 2 ; identity 57.83 ; similarity 73.49
Chr6	exonerate:protein2genome:local	splice5	980760	980761	.	+	.	intron_id 1 ; splice_site "GT"
Chr6	exonerate:protein2genome:local	intron	980760	980825	.	+	.	intron_id 1
Chr6	exonerate:protein2genome:local	splice3	980824	980825	.	+	.	intron_id 0 ; splice_site "AG"
Chr6	exonerate:protein2genome:local	cds	980826	981030	.	+	.
Chr6	exonerate:protein2genome:local	exon	980826	981030	.	+	.	insertions 24 ; deletions 0 ; identity 45.00 ; similarity 66.67
Chr6	exonerate:protein2genome:local	splice5	981031	981032	.	+	.	intron_id 2 ; splice_site "GT"
Chr6	exonerate:protein2genome:local	intron	981031	981089	.	+	.	intron_id 2
Chr6	exonerate:protein2genome:local	splice3	981088	981089	.	+	.	intron_id 1 ; splice_site "AG"
Chr6	exonerate:protein2genome:local	cds	981090	981112	.	+	.
Chr6	exonerate:protein2genome:local	exon	981090	981112	.	+	.	insertions 0 ; deletions 0 ; identity 87.50 ; similarity 87.50
Chr6	exonerate:protein2genome:local	splice5	981113	981114	.	+	.	intron_id 3 ; splice_site "GT"
Chr6	exonerate:protein2genome:local	intron	981113	981164	.	+	.	intron_id 3
Chr6	exonerate:protein2genome:local	splice3	981163	981164	.	+	.	intron_id 2 ; splice_site "AG"
Chr6	exonerate:protein2genome:local	cds	981165	981249	.	+	.
Chr6	exonerate:protein2genome:local	exon	981165	981249	.	+	.	insertions 0 ; deletions 0 ; identity 64.29 ; similarity 78.57
Chr6	exonerate:protein2genome:local	splice5	981250	981251	.	+	.	intron_id 4 ; splice_site "GT"
Chr6	exonerate:protein2genome:local	intron	981250	981273	.	+	.	intron_id 4
Chr6	exonerate:protein2genome:local	splice3	981272	981273	.	+	.	intron_id 3 ; splice_site "CG"
Chr6	exonerate:protein2genome:local	cds	981274	981509	.	+	.
Chr6	exonerate:protein2genome:local	exon	981274	981509	.	+	.	insertions 0 ; deletions 0 ; identity 47.44 ; similarity 61.54
Chr6	exonerate:protein2genome:local	similarity	980514	981509	480	+	.	alignment_id 2 ; Query AFUB_018650-T-p1 ; Align 980514 214 171 ; Align 980685 272 57 ; Align 980742 292 18 ; Align 980826 298 84 ; Align 980919 326 75 ; Align 981009 351 21 ; Align 981092 359 21 ; Align 981165 366 84 ; Align 981276 395 234
AFUB_018650-T-p1	exonerate:protein2genome:local	similarity	305	423	345	.	.	alignment_id 3 ; Target Chr6 ; Align 305 3228534 119
Chr6	exonerate:protein2genome:local	gene	3228534	3228890	345	+	.	gene_id 3 ; Name=AFUB_018650-T-p1 ; gene_orientation . ; identity 54.62 ; similarity 73.95
Chr6	exonerate:protein2genome:local	cds	3228534	3228890	.	+	.
Chr6	exonerate:protein2genome:local	exon	3228534	3228890	.	+	.	insertions 0 ; deletions 0 ; identity 54.62 ; similarity 73.95
Chr6	exonerate:protein2genome:local	similarity	3228534	3228890	345	+	.	alignment_id 3 ; Query AFUB_018650-T-p1 ; Align 3228534 305 357
AFUB_018650-T-p1	exonerate:protein2genome:local	similarity	9	161	332	.	.	alignment_id 4 ; Target Chr6 ; Align 9 3227744 153
Chr6	exonerate:protein2genome:local	gene	3227744	3228202	332	+	.	gene_id 4 ; Name=AFUB_018650-T-p1 ; gene_orientation . ; identity 40.52 ; similarity 63.40
Chr6	exonerate:protein2genome:local	cds	3227744	3228202	.	+	.
Chr6	exonerate:protein2genome:local	exon	3227744	3228202	.	+	.	insertions 0 ; deletions 0 ; identity 40.52 ; similarity 63.40
Chr6	exonerate:protein2genome:local	similarity	3227744	3228202	332	+	.	alignment_id 4 ; Query AFUB_018650-T-p1 ; Align 3227744 9 459
AFUB_018650-T-p1	exonerate:protein2genome:local	similarity	486	647	289	.	.	alignment_id 5 ; Target Chr6 ; Align 486 3228990 66 ; Align 552 3229244 57 ; Align 610 3229476 38
Chr6	exonerate:protein2genome:local	gene	3228990	3229589	289	+	.	gene_id 5 ; Name=AFUB_018650-T-p1 ; gene_orientation + ; identity 42.86 ; similarity 63.35
Chr6	exonerate:protein2genome:local	cds	3228990	3229187	.	+	.
Chr6	exonerate:protein2genome:local	exon	3228990	3229187	.	+	.	insertions 0 ; deletions 0 ; identity 41.79 ; similarity 64.18
Chr6	exonerate:protein2genome:local	splice5	3229188	3229189	.	+	.	intron_id 1 ; splice_site "GT"
Chr6	exonerate:protein2genome:local	intron	3229188	3229243	.	+	.	intron_id 1
Chr6	exonerate:protein2genome:local	splice3	3229242	3229243	.	+	.	intron_id 0 ; splice_site "AG"
Chr6	exonerate:protein2genome:local	cds	3229244	3229415	.	+	.
Chr6	exonerate:protein2genome:local	exon	3229244	3229415	.	+	.	insertions 0 ; deletions 0 ; identity 35.09 ; similarity 54.39
Chr6	exonerate:protein2genome:local	splice5	3229416	3229417	.	+	.	intron_id 2 ; splice_site "GA"
Chr6	exonerate:protein2genome:local	intron	3229416	3229473	.	+	.	intron_id 2
Chr6	exonerate:protein2genome:local	splice3	3229472	3229473	.	+	.	intron_id 1 ; splice_site "AG"
Chr6	exonerate:protein2genome:local	cds	3229474	3229589	.	+	.
Chr6	exonerate:protein2genome:local	exon	3229474	3229589	.	+	.	insertions 0 ; deletions 0 ; identity 55.26 ; similarity 76.32
Chr6	exonerate:protein2genome:local	similarity	3228990	3229589	289	+	.	alignment_id 5 ; Query AFUB_018650-T-p1 ; Align 3228990 486 198 ; Align 3229244 552 171 ; Align 3229476 610 114
AFUB_018580-T-p1	exonerate:protein2genome:local	similarity	1146	1341	264	.	.	alignment_id 1 ; Target Chr6 ; Align 1146 1096678 80 ; Align 1227 1096918 18 ; Align 1245 1096976 11 ; Align 1257 1097114 85
Chr6	exonerate:protein2genome:local	gene	1096678	1097368	264	+	.	gene_id 1 ; Name=AFUB_018580-T-p1 ; gene_orientation + ; identity 36.08 ; similarity 58.25
Chr6	exonerate:protein2genome:local	cds	1096678	1097009	.	+	.
Chr6	exonerate:protein2genome:local	exon	1096678	1097009	.	+	.	insertions 0 ; deletions 1 ; identity 34.86 ; similarity 55.05 ; frameshifts 4
Chr6	exonerate:protein2genome:local	splice5	1097010	1097011	.	+	.	intron_id 1 ; splice_site "GT"
Chr6	exonerate:protein2genome:local	intron	1097010	1097111	.	+	.	intron_id 1
Chr6	exonerate:protein2genome:local	splice3	1097110	1097111	.	+	.	intron_id 0 ; splice_site "CG"
Chr6	exonerate:protein2genome:local	cds	1097112	1097368	.	+	.
Chr6	exonerate:protein2genome:local	exon	1097112	1097368	.	+	.	insertions 0 ; deletions 0 ; identity 37.65 ; similarity 62.35
Chr6	exonerate:protein2genome:local	similarity	1096678	1097368	264	+	.	alignment_id 1 ; Query AFUB_018580-T-p1 ; Align 1096678 1146 240 ; Align 1096918 1227 54 ; Align 1096976 1245 33 ; Align 1097114 1257 255
AFUB_018770-T-p1	exonerate:protein2genome:local	similarity	148	322	445	.	.	alignment_id 1 ; Target Chr6 ; Align 148 761062 7 ; Align 155 761086 168
Chr6	exonerate:protein2genome:local	gene	761062	761589	445	+	.	gene_id 1 ; Name=AFUB_018770-T-p1 ; gene_orientation . ; identity 49.14 ; similarity 68.00
Chr6	exonerate:protein2genome:local	cds	761062	761589	.	+	.
Chr6	exonerate:protein2genome:local	exon	761062	761589	.	+	.	insertions 3 ; deletions 0 ; identity 49.14 ; similarity 68.00
Chr6	exonerate:protein2genome:local	similarity	761062	761589	445	+	.	alignment_id 1 ; Query AFUB_018770-T-p1 ; Align 761062 148 21 ; Align 761086 155 504
AFUB_018770-T-p1	exonerate:protein2genome:local	similarity	153	330	325	.	.	alignment_id 2 ; Target Chr6 ; Align 153 1812437 65 ; Align 218 1812635 113
Chr6	exonerate:protein2genome:local	gene	1812437	1812973	325	+	.	gene_id 2 ; Name=AFUB_018770-T-p1 ; gene_orientation . ; identity 39.89 ; similarity 57.87
Chr6	exonerate:protein2genome:local	cds	1812437	1812973	.	+	.
Chr6	exonerate:protein2genome:local	exon	1812437	1812973	.	+	.	insertions 3 ; deletions 0 ; identity 39.89 ; similarity 57.87
Chr6	exonerate:protein2genome:local	similarity	1812437	1812973	325	+	.	alignment_id 2 ; Query AFUB_018770-T-p1 ; Align 1812437 153 195 ; Align 1812635 218 339
AFUB_018290-T-p1	exonerate:protein2genome:local	similarity	78	399	480	.	.	alignment_id 1 ; Target Chr5 ; Align 78 560130 37 ; Align 117 560019 33 ; Align 151 559875 51 ; Align 202 559716 36 ; Align 239 559608 161
Chr5	exonerate:protein2genome:local	gene	559125	560129	480	-	.	gene_id 1 ; Name=AFUB_018290-T-p1 ; gene_orientation + ; identity 39.31 ; similarity 58.81
Chr5	exonerate:protein2genome:local	cds	559919	560129	.	-	.
Chr5	exonerate:protein2genome:local	exon	559919	560129	.	-	.	insertions 0 ; deletions 2 ; identity 34.29 ; similarity 58.57
Chr5	exonerate:protein2genome:local	splice5	559917	559918	.	-	.	intron_id 1 ; splice_site "GT"
Chr5	exonerate:protein2genome:local	intron	559877	559918	.	-	.	intron_id 1
Chr5	exonerate:protein2genome:local	splice3	559877	559878	.	-	.	intron_id 0 ; splice_site "CT"
Chr5	exonerate:protein2genome:local	cds	559125	559876	.	-	.
Chr5	exonerate:protein2genome:local	exon	559125	559876	.	-	.	insertions 6 ; deletions 1 ; identity 40.73 ; similarity 58.87
Chr5	exonerate:protein2genome:local	similarity	559125	560129	480	-	.	alignment_id 1 ; Query AFUB_018290-T-p1 ; Align 560130 78 111 ; Align 560019 117 99 ; Align 559875 151 153 ; Align 559716 202 108 ; Align 559608 239 483
AFUB_018580-T-p1	exonerate:protein2genome:local	similarity	885	1342	700	.	.	alignment_id 1 ; Target Chr5 ; Align 885 2266145 178 ; Align 1063 2265605 55 ; Align 1118 2265431 8 ; Align 1127 2265407 123 ; Align 1251 2264912 55 ; Align 1307 2264747 36
Chr5	exonerate:protein2genome:local	gene	2264639	2266144	700	-	.	gene_id 1 ; Name=AFUB_018580-T-p1 ; gene_orientation + ; identity 37.58 ; similarity 58.02
Chr5	exonerate:protein2genome:local	cds	2265036	2266144	.	-	.
Chr5	exonerate:protein2genome:local	exon	2265036	2266144	.	-	.	insertions 15 ; deletions 1 ; identity 33.79 ; similarity 53.30
Chr5	exonerate:protein2genome:local	splice5	2265034	2265035	.	-	.	intron_id 1 ; splice_site "GT"
Chr5	exonerate:protein2genome:local	intron	2264913	2265035	.	-	.	intron_id 1
Chr5	exonerate:protein2genome:local	splice3	2264913	2264914	.	-	.	intron_id 0 ; splice_site "AA"
Chr5	exonerate:protein2genome:local	cds	2264639	2264912	.	-	.
Chr5	exonerate:protein2genome:local	exon	2264639	2264912	.	-	.	insertions 0 ; deletions 1 ; identity 52.75 ; similarity 76.92
Chr5	exonerate:protein2genome:local	similarity	2264639	2266144	700	-	.	alignment_id 1 ; Query AFUB_018580-T-p1 ; Align 2266145 885 534 ; Align 2265605 1063 165 ; Align 2265431 1118 24 ; Align 2265407 1127 369 ; Align 2264912 1251 165 ; Align 2264747 1307 108
AFUB_018580-T-p1	exonerate:protein2genome:local	similarity	528	707	409	.	.	alignment_id 2 ; Target Chr5 ; Align 528 2267366 34 ; Align 563 2267210 145
Chr5	exonerate:protein2genome:local	gene	2266775	2267365	409	-	.	gene_id 2 ; Name=AFUB_018580-T-p1 ; gene_orientation + ; identity 48.04 ; similarity 68.16
Chr5	exonerate:protein2genome:local	cds	2267263	2267365	.	-	.
Chr5	exonerate:protein2genome:local	exon	2267263	2267365	.	-	.	insertions 0 ; deletions 0 ; identity 44.12 ; similarity 67.65
Chr5	exonerate:protein2genome:local	splice5	2267261	2267262	.	-	.	intron_id 1 ; splice_site "GA"
Chr5	exonerate:protein2genome:local	intron	2267212	2267262	.	-	.	intron_id 1
Chr5	exonerate:protein2genome:local	splice3	2267212	2267213	.	-	.	intron_id 0 ; splice_site "TG"
Chr5	exonerate:protein2genome:local	cds	2266775	2267211	.	-	.
Chr5	exonerate:protein2genome:local	exon	2266775	2267211	.	-	.	insertions 0 ; deletions 0 ; identity 48.97 ; similarity 68.28
Chr5	exonerate:protein2genome:local	similarity	2266775	2267365	409	-	.	alignment_id 2 ; Query AFUB_018580-T-p1 ; Align 2267366 528 102 ; Align 2267210 563 435
AFUB_018580-T-p1	exonerate:protein2genome:local	similarity	494	665	328	.	.	alignment_id 3 ; Target Chr5 ; Align 494 3224182 34 ; Align 528 3224077 105 ; Align 633 3223711 33
Chr5	exonerate:protein2genome:local	gene	3223612	3224181	328	-	.	gene_id 3 ; Name=AFUB_018580-T-p1 ; gene_orientation + ; identity 44.77 ; similarity 61.05
Chr5	exonerate:protein2genome:local	cds	3223762	3224181	.	-	.
Chr5	exonerate:protein2genome:local	exon	3223762	3224181	.	-	.	insertions 3 ; deletions 0 ; identity 45.00 ; similarity 60.71
Chr5	exonerate:protein2genome:local	splice5	3223760	3223761	.	-	.	intron_id 1 ; splice_site "GT"
Chr5	exonerate:protein2genome:local	intron	3223711	3223761	.	-	.	intron_id 1
Chr5	exonerate:protein2genome:local	splice3	3223711	3223712	.	-	.	intron_id 0 ; splice_site "AG"
Chr5	exonerate:protein2genome:local	cds	3223612	3223710	.	-	.
Chr5	exonerate:protein2genome:local	exon	3223612	3223710	.	-	.	insertions 0 ; deletions 0 ; identity 42.42 ; similarity 60.61
Chr5	exonerate:protein2genome:local	similarity	3223612	3224181	328	-	.	alignment_id 3 ; Query AFUB_018580-T-p1 ; Align 3224182 494 102 ; Align 3224077 528 315 ; Align 3223711 633 99
AFUB_018580-T-p1	exonerate:protein2genome:local	similarity	516	690	257	.	.	alignment_id 4 ; Target Chr5 ; Align 516 25237 9 ; Align 525 25207 33 ; Align 558 25102 133
Chr5	exonerate:protein2genome:local	gene	24703	25236	257	-	.	gene_id 4 ; Name=AFUB_018580-T-p1 ; gene_orientation . ; identity 40.00 ; similarity 58.29
Chr5	exonerate:protein2genome:local	cds	24703	25236	.	-	.
Chr5	exonerate:protein2genome:local	exon	24703	25236	.	-	.	insertions 9 ; deletions 0 ; identity 40.00 ; similarity 58.29
Chr5	exonerate:protein2genome:local	similarity	24703	25236	257	-	.	alignment_id 4 ; Query AFUB_018580-T-p1 ; Align 25237 516 27 ; Align 25207 525 99 ; Align 25102 558 399
AFUB_018580-T-p1	exonerate:protein2genome:local	similarity	1124	1290	254	.	.	alignment_id 5 ; Target Chr5 ; Align 1124 3224182 55 ; Align 1180 3221917 83 ; Align 1263 3221662 28
Chr5	exonerate:protein2genome:local	gene	3221578	3224181	254	-	.	gene_id 5 ; Name=AFUB_018580-T-p1 ; gene_orientation + ; identity 44.58 ; similarity 59.64
Chr5	exonerate:protein2genome:local	cds	3224016	3224181	.	-	.
Chr5	exonerate:protein2genome:local	exon	3224016	3224181	.	-	.	insertions 0 ; deletions 0 ; identity 50.91 ; similarity 61.82
Chr5	exonerate:protein2genome:local	splice5	3224014	3224015	.	-	.	intron_id 1 ; splice_site "GC"
Chr5	exonerate:protein2genome:local	intron	3221919	3224015	.	-	.	intron_id 1
Chr5	exonerate:protein2genome:local	splice3	3221919	3221920	.	-	.	intron_id 0 ; splice_site "GC"
Chr5	exonerate:protein2genome:local	cds	3221578	3221918	.	-	.
Chr5	exonerate:protein2genome:local	exon	3221578	3221918	.	-	.	insertions 6 ; deletions 0 ; identity 41.44 ; similarity 58.56
Chr5	exonerate:protein2genome:local	similarity	3221578	3224181	254	-	.	alignment_id 5 ; Query AFUB_018580-T-p1 ; Align 3224182 1124 165 ; Align 3221917 1180 249 ; Align 3221662 1263 84
AFUB_018450-T-p1	exonerate:protein2genome:local	similarity	17	472	578	.	.	alignment_id 1 ; Target Chr5 ; Align 17 718154 138 ; Align 156 717663 27 ; Align 184 717582 46 ; Align 230 717441 187 ; Align 420 716880 21 ; Align 442 716817 31
Chr5	exonerate:protein2genome:local	gene	716724	718153	578	-	.	gene_id 1 ; Name=AFUB_018450-T-p1 ; gene_orientation + ; identity 30.89 ; similarity 54.22
Chr5	exonerate:protein2genome:local	cds	717738	718153	.	-	.
Chr5	exonerate:protein2genome:local	exon	717738	718153	.	-	.	insertions 0 ; deletions 0 ; identity 36.23 ; similarity 58.70
Chr5	exonerate:protein2genome:local	splice5	717736	717737	.	-	.	intron_id 1 ; splice_site "GT"
Chr5	exonerate:protein2genome:local	intron	717664	717737	.	-	.	intron_id 1
Chr5	exonerate:protein2genome:local	splice3	717664	717665	.	-	.	intron_id 0 ; splice_site "AG"
Chr5	exonerate:protein2genome:local	cds	716724	717663	.	-	.
Chr5	exonerate:protein2genome:local	exon	716724	717663	.	-	.	insertions 3 ; deletions 5 ; identity 28.53 ; similarity 52.24
Chr5	exonerate:protein2genome:local	similarity	716724	718153	578	-	.	alignment_id 1 ; Query AFUB_018450-T-p1 ; Align 718154 17 414 ; Align 717663 156 81 ; Align 717582 184 138 ; Align 717441 230 561 ; Align 716880 420 63 ; Align 716817 442 93
AFUB_018750-T-p1	exonerate:protein2genome:local	similarity	34	349	461	.	.	alignment_id 1 ; Target Chr5 ; Align 34 2523662 43 ; Align 77 2523849 62 ; Align 140 2524081 31 ; Align 172 2524174 23 ; Align 196 2524296 32 ; Align 228 2524401 70 ; Align 298 2524805 34 ; Align 332 2524919 18
Chr5	exonerate:protein2genome:local	gene	2523662	2524972	461	+	.	gene_id 1 ; Name=AFUB_018750-T-p1 ; gene_orientation + ; identity 41.85 ; similarity 60.06
Chr5	exonerate:protein2genome:local	cds	2523662	2523790	.	+	.
Chr5	exonerate:protein2genome:local	exon	2523662	2523790	.	+	.	insertions 0 ; deletions 0 ; identity 38.64 ; similarity 65.91
Chr5	exonerate:protein2genome:local	splice5	2523791	2523792	.	+	.	intron_id 1 ; splice_site "GT"
Chr5	exonerate:protein2genome:local	intron	2523791	2523848	.	+	.	intron_id 1
Chr5	exonerate:protein2genome:local	splice3	2523847	2523848	.	+	.	intron_id 0 ; splice_site "AG"
Chr5	exonerate:protein2genome:local	cds	2523849	2524036	.	+	.
Chr5	exonerate:protein2genome:local	exon	2523849	2524036	.	+	.	insertions 0 ; deletions 0 ; identity 27.42 ; similarity 51.61
Chr5	exonerate:protein2genome:local	splice5	2524037	2524038	.	+	.	intron_id 2 ; splice_site "GT"
Chr5	exonerate:protein2genome:local	intron	2524037	2524079	.	+	.	intron_id 2
Chr5	exonerate:protein2genome:local	splice3	2524078	2524079	.	+	.	intron_id 1 ; splice_site "AG"
Chr5	exonerate:protein2genome:local	cds	2524080	2524243	.	+	.
Chr5	exonerate:protein2genome:local	exon	2524080	2524243	.	+	.	insertions 0 ; deletions 1 ; identity 31.48 ; similarity 48.15
Chr5	exonerate:protein2genome:local	splice5	2524244	2524245	.	+	.	intron_id 3 ; splice_site "GT"
Chr5	exonerate:protein2genome:local	intron	2524244	2524293	.	+	.	intron_id 3
Chr5	exonerate:protein2genome:local	splice3	2524292	2524293	.	+	.	intron_id 2 ; splice_site "AG"
Chr5	exonerate:protein2genome:local	cds	2524294	2524610	.	+	.
Chr5	exonerate:protein2genome:local	exon	2524294	2524610	.	+	.	insertions 9 ; deletions 0 ; identity 46.60 ; similarity 60.19
Chr5	exonerate:protein2genome:local	splice5	2524611	2524612	.	+	.	intron_id 4 ; splice_site "TT"
Chr5	exonerate:protein2genome:local	intron	2524611	2524804	.	+	.	intron_id 4
Chr5	exonerate:protein2genome:local	splice3	2524803	2524804	.	+	.	intron_id 3 ; splice_site "TT"
Chr5	exonerate:protein2genome:local	cds	2524805	2524972	.	+	.
Chr5	exonerate:protein2genome:local	exon	2524805	2524972	.	+	.	insertions 12 ; deletions 0 ; identity 65.38 ; similarity 78.85
Chr5	exonerate:protein2genome:local	similarity	2523662	2524972	461	+	.	alignment_id 1 ; Query AFUB_018750-T-p1 ; Align 2523662 34 129 ; Align 2523849 77 186 ; Align 2524081 140 93 ; Align 2524174 172 69 ; Align 2524296 196 96 ; Align 2524401 228 210 ; Align 2524805 298 102 ; Align 2524919 332 54
AFUB_018320-T-p1	exonerate:protein2genome:local	similarity	9	125	294	.	.	alignment_id 1 ; Target Chr5 ; Align 9 64039 81 ; Align 90 64294 36
Chr5	exonerate:protein2genome:local	gene	64039	64401	294	+	.	gene_id 1 ; Name=AFUB_018320-T-p1 ; gene_orientation . ; identity 52.99 ; similarity 64.10
Chr5	exonerate:protein2genome:local	cds	64039	64401	.	+	.
Chr5	exonerate:protein2genome:local	exon	64039	64401	.	+	.	insertions 12 ; deletions 0 ; identity 52.99 ; similarity 64.10
Chr5	exonerate:protein2genome:local	similarity	64039	64401	294	+	.	alignment_id 1 ; Query AFUB_018320-T-p1 ; Align 64039 9 243 ; Align 64294 90 108
AFUB_018320-T-p1	exonerate:protein2genome:local	similarity	160	345	265	.	.	alignment_id 2 ; Target Chr5 ; Align 160 64619 66 ; Align 230 64817 21 ; Align 251 64886 18 ; Align 270 65435 29 ; Align 300 65522 17 ; Align 320 65573 26
Chr5	exonerate:protein2genome:local	gene	64619	65650	265	+	.	gene_id 2 ; Name=AFUB_018320-T-p1 ; gene_orientation + ; identity 43.50 ; similarity 61.02
Chr5	exonerate:protein2genome:local	cds	64619	64940	.	+	.
Chr5	exonerate:protein2genome:local	exon	64619	64940	.	+	.	insertions 6 ; deletions 4 ; identity 48.57 ; similarity 61.90
Chr5	exonerate:protein2genome:local	splice5	64941	64942	.	+	.	intron_id 1 ; splice_site "AT"
Chr5	exonerate:protein2genome:local	intron	64941	65432	.	+	.	intron_id 1
Chr5	exonerate:protein2genome:local	splice3	65431	65432	.	+	.	intron_id 0 ; splice_site "AA"
Chr5	exonerate:protein2genome:local	cds	65433	65650	.	+	.
Chr5	exonerate:protein2genome:local	exon	65433	65650	.	+	.	insertions 0 ; deletions 4 ; identity 36.11 ; similarity 59.72
Chr5	exonerate:protein2genome:local	similarity	64619	65650	265	+	.	alignment_id 2 ; Query AFUB_018320-T-p1 ; Align 64619 160 198 ; Align 64817 230 63 ; Align 64886 251 54 ; Align 65435 270 87 ; Align 65522 300 51 ; Align 65573 320 78
AFUB_018450-T-p1	exonerate:protein2genome:local	similarity	96	365	427	.	.	alignment_id 1 ; Target Chr5 ; Align 96 131196 119 ; Align 216 131553 14 ; Align 230 131598 25 ; Align 255 131723 111
Chr5	exonerate:protein2genome:local	gene	131196	132055	427	+	.	gene_id 1 ; Name=AFUB_018450-T-p1 ; gene_orientation + ; identity 36.06 ; similarity 56.88
Chr5	exonerate:protein2genome:local	cds	131196	131672	.	+	.
Chr5	exonerate:protein2genome:local	exon	131196	131672	.	+	.	insertions 3 ; deletions 1 ; identity 33.33 ; similarity 50.94
Chr5	exonerate:protein2genome:local	splice5	131673	131674	.	+	.	intron_id 1 ; splice_site "GT"
Chr5	exonerate:protein2genome:local	intron	131673	131722	.	+	.	intron_id 1
Chr5	exonerate:protein2genome:local	splice3	131721	131722	.	+	.	intron_id 0 ; splice_site "AG"
Chr5	exonerate:protein2genome:local	cds	131723	132055	.	+	.
Chr5	exonerate:protein2genome:local	exon	131723	132055	.	+	.	insertions 0 ; deletions 0 ; identity 40.54 ; similarity 65.77
Chr5	exonerate:protein2genome:local	similarity	131196	132055	427	+	.	alignment_id 1 ; Query AFUB_018450-T-p1 ; Align 131196 96 357 ; Align 131553 216 42 ; Align 131598 230 75 ; Align 131723 255 333
AFUB_018770-T-p1	exonerate:protein2genome:local	similarity	156	313	259	.	.	alignment_id 1 ; Target Chr5 ; Align 156 2085585 33 ; Align 189 2085687 36 ; Align 226 2085795 21 ; Align 248 2085858 66
Chr5	exonerate:protein2genome:local	gene	2085585	2086055	259	+	.	gene_id 1 ; Name=AFUB_018770-T-p1 ; gene_orientation . ; identity 37.82 ; similarity 58.33
Chr5	exonerate:protein2genome:local	cds	2085585	2086055	.	+	.
Chr5	exonerate:protein2genome:local	exon	2085585	2086055	.	+	.	insertions 3 ; deletions 2 ; identity 37.82 ; similarity 58.33
Chr5	exonerate:protein2genome:local	similarity	2085585	2086055	259	+	.	alignment_id 1 ; Query AFUB_018770-T-p1 ; Align 2085585 156 99 ; Align 2085687 189 108 ; Align 2085795 226 63 ; Align 2085858 248 198
AFUB_018580-T-p1	exonerate:protein2genome:local	similarity	852	1337	557	.	.	alignment_id 1 ; Target Chr5 ; Align 852 1975786 199 ; Align 1051 1976386 78 ; Align 1130 1976620 115 ; Align 1246 1977064 65 ; Align 1311 1977265 27
Chr5	exonerate:protein2genome:local	gene	1975786	1977345	557	+	.	gene_id 1 ; Name=AFUB_018580-T-p1 ; gene_orientation + ; identity 30.37 ; similarity 51.03
Chr5	exonerate:protein2genome:local	cds	1975786	1976966	.	+	.
Chr5	exonerate:protein2genome:local	exon	1975786	1976966	.	+	.	insertions 3 ; deletions 1 ; identity 27.04 ; similarity 47.96
Chr5	exonerate:protein2genome:local	splice5	1976967	1976968	.	+	.	intron_id 1 ; splice_site "GT"
Chr5	exonerate:protein2genome:local	intron	1976967	1977062	.	+	.	intron_id 1
Chr5	exonerate:protein2genome:local	splice3	1977061	1977062	.	+	.	intron_id 0 ; splice_site "AA"
Chr5	exonerate:protein2genome:local	cds	1977063	1977345	.	+	.
Chr5	exonerate:protein2genome:local	exon	1977063	1977345	.	+	.	insertions 6 ; deletions 0 ; identity 44.57 ; similarity 64.13
Chr5	exonerate:protein2genome:local	similarity	1975786	1977345	557	+	.	alignment_id 1 ; Query AFUB_018580-T-p1 ; Align 1975786 852 597 ; Align 1976386 1051 234 ; Align 1976620 1130 345 ; Align 1977064 1246 195 ; Align 1977265 1311 81
AFUB_018580-T-p1	exonerate:protein2genome:local	similarity	1068	1341	505	.	.	alignment_id 2 ; Target Chr5 ; Align 1068 2592954 60 ; Align 1129 2593134 114 ; Align 1244 2593512 98
Chr5	exonerate:protein2genome:local	gene	2592954	2593805	505	+	.	gene_id 2 ; Name=AFUB_018580-T-p1 ; gene_orientation + ; identity 42.65 ; similarity 61.03
Chr5	exonerate:protein2genome:local	cds	2592954	2593476	.	+	.
Chr5	exonerate:protein2genome:local	exon	2592954	2593476	.	+	.	insertions 0 ; deletions 1 ; identity 39.66 ; similarity 56.90
Chr5	exonerate:protein2genome:local	splice5	2593477	2593478	.	+	.	intron_id 1 ; splice_site "TT"
Chr5	exonerate:protein2genome:local	intron	2593477	2593509	.	+	.	intron_id 1
Chr5	exonerate:protein2genome:local	splice3	2593508	2593509	.	+	.	intron_id 0 ; splice_site "GG"
Chr5	exonerate:protein2genome:local	cds	2593510	2593805	.	+	.
Chr5	exonerate:protein2genome:local	exon	2593510	2593805	.	+	.	insertions 0 ; deletions 0 ; identity 47.96 ; similarity 68.37
Chr5	exonerate:protein2genome:local	similarity	2592954	2593805	505	+	.	alignment_id 2 ; Query AFUB_018580-T-p1 ; Align 2592954 1068 180 ; Align 2593134 1129 342 ; Align 2593512 1244 294
AFUB_018580-T-p1	exonerate:protein2genome:local	similarity	277	665	458	.	.	alignment_id 3 ; Target Chr5 ; Align 277 1911432 121 ; Align 398 1911798 91 ; Align 490 1912095 8 ; Align 499 1912119 13 ; Align 512 1912161 16 ; Align 528 1912212 35 ; Align 564 1912317 102
Chr5	exonerate:protein2genome:local	gene	1911432	1912622	458	+	.	gene_id 3 ; Name=AFUB_018580-T-p1 ; gene_orientation + ; identity 31.35 ; similarity 54.40
Chr5	exonerate:protein2genome:local	cds	1911432	1912071	.	+	.
Chr5	exonerate:protein2genome:local	exon	1911432	1912071	.	+	.	insertions 3 ; deletions 0 ; identity 24.53 ; similarity 46.70
Chr5	exonerate:protein2genome:local	splice5	1912072	1912073	.	+	.	intron_id 1 ; splice_site "CT"
Chr5	exonerate:protein2genome:local	intron	1912072	1912092	.	+	.	intron_id 1
Chr5	exonerate:protein2genome:local	splice3	1912091	1912092	.	+	.	intron_id 0 ; splice_site "GG"
Chr5	exonerate:protein2genome:local	cds	1912093	1912622	.	+	.
Chr5	exonerate:protein2genome:local	exon	1912093	1912622	.	+	.	insertions 6 ; deletions 2 ; identity 39.66 ; similarity 63.79
Chr5	exonerate:protein2genome:local	similarity	1911432	1912622	458	+	.	alignment_id 3 ; Query AFUB_018580-T-p1 ; Align 1911432 277 363 ; Align 1911798 398 273 ; Align 1912095 490 24 ; Align 1912119 499 39 ; Align 1912161 512 48 ; Align 1912212 528 105 ; Align 1912317 564 306
AFUB_018580-T-p1	exonerate:protein2genome:local	similarity	526	701	368	.	.	alignment_id 4 ; Target Chr5 ; Align 526 2591264 36 ; Align 563 2591423 139
Chr5	exonerate:protein2genome:local	gene	2591264	2591839	368	+	.	gene_id 4 ; Name=AFUB_018580-T-p1 ; gene_orientation + ; identity 48.57 ; similarity 67.43
Chr5	exonerate:protein2genome:local	cds	2591264	2591373	.	+	.
Chr5	exonerate:protein2genome:local	exon	2591264	2591373	.	+	.	insertions 0 ; deletions 0 ; identity 52.78 ; similarity 77.78
Chr5	exonerate:protein2genome:local	splice5	2591374	2591375	.	+	.	intron_id 1 ; splice_site "AT"
Chr5	exonerate:protein2genome:local	intron	2591374	2591421	.	+	.	intron_id 1
Chr5	exonerate:protein2genome:local	splice3	2591420	2591421	.	+	.	intron_id 0 ; splice_site "GG"
Chr5	exonerate:protein2genome:local	cds	2591422	2591839	.	+	.
Chr5	exonerate:protein2genome:local	exon	2591422	2591839	.	+	.	insertions 0 ; deletions 0 ; identity 47.48 ; similarity 64.75
Chr5	exonerate:protein2genome:local	similarity	2591264	2591839	368	+	.	alignment_id 4 ; Query AFUB_018580-T-p1 ; Align 2591264 526 108 ; Align 2591423 563 417
AFUB_018580-T-p1	exonerate:protein2genome:local	similarity	555	700	333	.	.	alignment_id 5 ; Target Chr5 ; Align 555 1974846 146
Chr5	exonerate:protein2genome:local	gene	1974846	1975283	333	+	.	gene_id 5 ; Name=AFUB_018580-T-p1 ; gene_orientation . ; identity 46.58 ; similarity 64.38
Chr5	exonerate:protein2genome:local	cds	1974846	1975283	.	+	.
Chr5	exonerate:protein2genome:local	exon	1974846	1975283	.	+	.	insertions 0 ; deletions 0 ; identity 46.58 ; similarity 64.38
Chr5	exonerate:protein2genome:local	similarity	1974846	1975283	333	+	.	alignment_id 5 ; Query AFUB_018580-T-p1 ; Align 1974846 555 438
AFUB_018580-T-p1	exonerate:protein2genome:local	similarity	943	1240	320	.	.	alignment_id 6 ; Target Chr5 ; Align 943 1913695 120 ; Align 1063 1914070 55 ; Align 1118 1914244 11 ; Align 1130 1914277 59 ; Align 1190 1914511 51
Chr5	exonerate:protein2genome:local	gene	1913695	1914663	320	+	.	gene_id 6 ; Name=AFUB_018580-T-p1 ; gene_orientation + ; identity 33.45 ; similarity 53.38
Chr5	exonerate:protein2genome:local	cds	1913695	1914455	.	+	.
Chr5	exonerate:protein2genome:local	exon	1913695	1914455	.	+	.	insertions 24 ; deletions 1 ; identity 31.84 ; similarity 51.84
Chr5	exonerate:protein2genome:local	splice5	1914456	1914457	.	+	.	intron_id 1 ; splice_site "GT"
Chr5	exonerate:protein2genome:local	intron	1914456	1914509	.	+	.	intron_id 1
Chr5	exonerate:protein2genome:local	splice3	1914508	1914509	.	+	.	intron_id 0 ; splice_site "AG"
Chr5	exonerate:protein2genome:local	cds	1914510	1914663	.	+	.
Chr5	exonerate:protein2genome:local	exon	1914510	1914663	.	+	.	insertions 0 ; deletions 0 ; identity 41.18 ; similarity 60.78
Chr5	exonerate:protein2genome:local	similarity	1913695	1914663	320	+	.	alignment_id 6 ; Query AFUB_018580-T-p1 ; Align 1913695 943 360 ; Align 1914070 1063 165 ; Align 1914244 1118 33 ; Align 1914277 1130 177 ; Align 1914511 1190 153
AFUB_018430-T-p1	exonerate:protein2genome:local	similarity	236	595	739	.	.	alignment_id 1 ; Target Chr5 ; Align 236 3295337 75 ; Align 314 3295562 99 ; Align 414 3295859 35 ; Align 449 3296024 13 ; Align 463 3296128 91 ; Align 555 3296456 22 ; Align 577 3296528 5 ; Align 582 3296546 14
Chr5	exonerate:protein2genome:local	gene	3295337	3296587	739	+	.	gene_id 1 ; Name=AFUB_018430-T-p1 ; gene_orientation + ; identity 49.15 ; similarity 67.80
Chr5	exonerate:protein2genome:local	cds	3295337	3295963	.	+	.
Chr5	exonerate:protein2genome:local	exon	3295337	3295963	.	+	.	insertions 0 ; deletions 4 ; identity 44.76 ; similarity 60.48
Chr5	exonerate:protein2genome:local	splice5	3295964	3295965	.	+	.	intron_id 1 ; splice_site "GA"
Chr5	exonerate:protein2genome:local	intron	3295964	3296023	.	+	.	intron_id 1
Chr5	exonerate:protein2genome:local	splice3	3296022	3296023	.	+	.	intron_id 0 ; splice_site "AG"
Chr5	exonerate:protein2genome:local	cds	3296024	3296063	.	+	.
Chr5	exonerate:protein2genome:local	exon	3296024	3296063	.	+	.	insertions 0 ; deletions 0 ; identity 61.54 ; similarity 100.00
Chr5	exonerate:protein2genome:local	splice5	3296064	3296065	.	+	.	intron_id 2 ; splice_site "GT"
Chr5	exonerate:protein2genome:local	intron	3296064	3296125	.	+	.	intron_id 2
Chr5	exonerate:protein2genome:local	splice3	3296124	3296125	.	+	.	intron_id 1 ; splice_site "AG"
Chr5	exonerate:protein2genome:local	cds	3296126	3296402	.	+	.
Chr5	exonerate:protein2genome:local	exon	3296126	3296402	.	+	.	insertions 0 ; deletions 0 ; identity 54.95 ; similarity 76.92
Chr5	exonerate:protein2genome:local	splice5	3296403	3296404	.	+	.	intron_id 3 ; splice_site "GT"
Chr5	exonerate:protein2genome:local	intron	3296403	3296454	.	+	.	intron_id 3
Chr5	exonerate:protein2genome:local	splice3	3296453	3296454	.	+	.	intron_id 2 ; splice_site "AG"
Chr5	exonerate:protein2genome:local	cds	3296455	3296587	.	+	.
Chr5	exonerate:protein2genome:local	exon	3296455	3296587	.	+	.	insertions 9 ; deletions 0 ; identity 53.66 ; similarity 75.61
Chr5	exonerate:protein2genome:local	similarity	3295337	3296587	739	+	.	alignment_id 1 ; Query AFUB_018430-T-p1 ; Align 3295337 236 225 ; Align 3295562 314 297 ; Align 3295859 414 105 ; Align 3296024 449 39 ; Align 3296128 463 273 ; Align 3296456 555 66 ; Align 3296528 577 15 ; Align 3296546 582 42
AFUB_018370-T-p1	exonerate:protein2genome:local	similarity	176	381	342	.	.	alignment_id 1 ; Target Chr5 ; Align 176 3675548 39 ; Align 216 3675778 13 ; Align 229 3675823 79 ; Align 308 3676063 16 ; Align 324 3676180 28 ; Align 352 3676321 30
Chr5	exonerate:protein2genome:local	gene	3675548	3676410	342	+	.	gene_id 1 ; Name=AFUB_018370-T-p1 ; gene_orientation + ; identity 41.95 ; similarity 60.49
Chr5	exonerate:protein2genome:local	cds	3675548	3675666	.	+	.
Chr5	exonerate:protein2genome:local	exon	3675548	3675666	.	+	.	insertions 0 ; deletions 0 ; identity 41.03 ; similarity 61.54
Chr5	exonerate:protein2genome:local	splice5	3675667	3675668	.	+	.	intron_id 1 ; splice_site "GT"
Chr5	exonerate:protein2genome:local	intron	3675667	3675776	.	+	.	intron_id 1
Chr5	exonerate:protein2genome:local	splice3	3675775	3675776	.	+	.	intron_id 0 ; splice_site "AG"
Chr5	exonerate:protein2genome:local	cds	3675777	3676110	.	+	.
Chr5	exonerate:protein2genome:local	exon	3675777	3676110	.	+	.	insertions 9 ; deletions 0 ; identity 40.37 ; similarity 54.13
Chr5	exonerate:protein2genome:local	splice5	3676111	3676112	.	+	.	intron_id 2 ; splice_site "GT"
Chr5	exonerate:protein2genome:local	intron	3676111	3676179	.	+	.	intron_id 2
Chr5	exonerate:protein2genome:local	splice3	3676178	3676179	.	+	.	intron_id 1 ; splice_site "AG"
Chr5	exonerate:protein2genome:local	cds	3676180	3676263	.	+	.
Chr5	exonerate:protein2genome:local	exon	3676180	3676263	.	+	.	insertions 0 ; deletions 0 ; identity 37.93 ; similarity 62.07
Chr5	exonerate:protein2genome:local	splice5	3676264	3676265	.	+	.	intron_id 3 ; splice_site "GT"
Chr5	exonerate:protein2genome:local	intron	3676264	3676320	.	+	.	intron_id 3
Chr5	exonerate:protein2genome:local	splice3	3676319	3676320	.	+	.	intron_id 2 ; splice_site "AG"
Chr5	exonerate:protein2genome:local	cds	3676321	3676410	.	+	.
Chr5	exonerate:protein2genome:local	exon	3676321	3676410	.	+	.	insertions 0 ; deletions 0 ; identity 50.00 ; similarity 83.33
Chr5	exonerate:protein2genome:local	similarity	3675548	3676410	342	+	.	alignment_id 1 ; Query AFUB_018370-T-p1 ; Align 3675548 176 117 ; Align 3675778 216 39 ; Align 3675823 229 237 ; Align 3676063 308 48 ; Align 3676180 324 84 ; Align 3676321 352 90
AFUB_018530-T-p1	exonerate:protein2genome:local	similarity	88	381	466	.	.	alignment_id 1 ; Target Chr4 ; Align 88 1527178 33 ; Align 121 1527070 46 ; Align 168 1526932 17 ; Align 186 1526881 76 ; Align 263 1526544 54 ; Align 318 1526382 27 ; Align 346 1526240 36
Chr4	exonerate:protein2genome:local	gene	1526132	1527177	466	-	.	gene_id 1 ; Name=AFUB_018530-T-p1 ; gene_orientation + ; identity 39.10 ; similarity 61.25
Chr4	exonerate:protein2genome:local	cds	1526651	1527177	.	-	.
Chr4	exonerate:protein2genome:local	exon	1526651	1527177	.	-	.	insertions 9 ; deletions 2 ; identity 34.88 ; similarity 62.21
Chr4	exonerate:protein2genome:local	splice5	1526649	1526650	.	-	.	intron_id 1 ; splice_site "TT"
Chr4	exonerate:protein2genome:local	intron	1526545	1526650	.	-	.	intron_id 1
Chr4	exonerate:protein2genome:local	splice3	1526545	1526546	.	-	.	intron_id 0 ; splice_site "TT"
Chr4	exonerate:protein2genome:local	cds	1526300	1526544	.	-	.
Chr4	exonerate:protein2genome:local	exon	1526300	1526544	.	-	.	insertions 0 ; deletions 1 ; identity 38.27 ; similarity 54.32
Chr4	exonerate:protein2genome:local	splice5	1526298	1526299	.	-	.	intron_id 2 ; splice_site "GT"
Chr4	exonerate:protein2genome:local	intron	1526242	1526299	.	-	.	intron_id 2
Chr4	exonerate:protein2genome:local	splice3	1526242	1526243	.	-	.	intron_id 1 ; splice_site "AG"
Chr4	exonerate:protein2genome:local	cds	1526132	1526241	.	-	.
Chr4	exonerate:protein2genome:local	exon	1526132	1526241	.	-	.	insertions 0 ; deletions 0 ; identity 61.11 ; similarity 72.22
Chr4	exonerate:protein2genome:local	similarity	1526132	1527177	466	-	.	alignment_id 1 ; Query AFUB_018530-T-p1 ; Align 1527178 88 99 ; Align 1527070 121 138 ; Align 1526932 168 51 ; Align 1526881 186 228 ; Align 1526544 263 162 ; Align 1526382 318 81 ; Align 1526240 346 108
AFUB_018450-T-p1	exonerate:protein2genome:local	similarity	250	502	328	.	.	alignment_id 1 ; Target Chr4 ; Align 250 366847 66 ; Align 317 366649 124 ; Align 442 366277 61
Chr4	exonerate:protein2genome:local	gene	366094	366846	328	-	.	gene_id 1 ; Name=AFUB_018450-T-p1 ; gene_orientation . ; identity 30.68 ; similarity 53.39
Chr4	exonerate:protein2genome:local	cds	366094	366846	.	-	.
Chr4	exonerate:protein2genome:local	exon	366094	366846	.	-	.	insertions 0 ; deletions 2 ; identity 30.68 ; similarity 53.39
Chr4	exonerate:protein2genome:local	similarity	366094	366846	328	-	.	alignment_id 1 ; Query AFUB_018450-T-p1 ; Align 366847 250 198 ; Align 366649 317 372 ; Align 366277 442 183
AFUB_018580-T-p1	exonerate:protein2genome:local	similarity	1130	1341	291	.	.	alignment_id 1 ; Target Chr4 ; Align 1130 3531775 14 ; Align 1144 3531730 84 ; Align 1228 3531391 114
Chr4	exonerate:protein2genome:local	gene	3531049	3531774	291	-	.	gene_id 1 ; Name=AFUB_018580-T-p1 ; gene_orientation + ; identity 36.79 ; similarity 55.66
Chr4	exonerate:protein2genome:local	cds	3531478	3531774	.	-	.
Chr4	exonerate:protein2genome:local	exon	3531478	3531774	.	-	.	insertions 3 ; deletions 0 ; identity 40.40 ; similarity 59.60
Chr4	exonerate:protein2genome:local	splice5	3531476	3531477	.	-	.	intron_id 1 ; splice_site "GG"
Chr4	exonerate:protein2genome:local	intron	3531391	3531477	.	-	.	intron_id 1
Chr4	exonerate:protein2genome:local	splice3	3531391	3531392	.	-	.	intron_id 0 ; splice_site "CG"
Chr4	exonerate:protein2genome:local	cds	3531049	3531390	.	-	.
Chr4	exonerate:protein2genome:local	exon	3531049	3531390	.	-	.	insertions 0 ; deletions 0 ; identity 33.33 ; similarity 51.75
Chr4	exonerate:protein2genome:local	similarity	3531049	3531774	291	-	.	alignment_id 1 ; Query AFUB_018580-T-p1 ; Align 3531775 1130 42 ; Align 3531730 1144 252 ; Align 3531391 1228 342
AFUB_018370-T-p1	exonerate:protein2genome:local	similarity	13	436	569	.	.	alignment_id 1 ; Target Chr4 ; Align 13 77772 63 ; Align 77 77583 62 ; Align 139 77394 200 ; Align 339 76791 58 ; Align 397 76614 21 ; Align 418 76545 19
Chr4	exonerate:protein2genome:local	gene	76488	77771	569	-	.	gene_id 1 ; Name=AFUB_018370-T-p1 ; gene_orientation . ; identity 34.04 ; similarity 51.30
Chr4	exonerate:protein2genome:local	cds	76488	77771	.	-	.
Chr4	exonerate:protein2genome:local	exon	76488	77771	.	-	.	insertions 15 ; deletions 1 ; identity 34.04 ; similarity 51.30
Chr4	exonerate:protein2genome:local	similarity	76488	77771	569	-	.	alignment_id 1 ; Query AFUB_018370-T-p1 ; Align 77772 13 189 ; Align 77583 77 186 ; Align 77394 139 600 ; Align 76791 339 174 ; Align 76614 397 63 ; Align 76545 418 57
AFUB_018370-T-p1	exonerate:protein2genome:local	similarity	13	436	566	.	.	alignment_id 2 ; Target Chr4 ; Align 13 3747481 63 ; Align 77 3747292 60 ; Align 137 3747109 55 ; Align 192 3746898 43 ; Align 235 3746766 104 ; Align 339 3746445 56 ; Align 395 3746271 23 ; Align 418 3746196 19
```
