## Supplementary Dataset 6 - CEA10 for "Telomere to telomere sequence of model *Aspergillus fumigatus* genomes": Supplementary Dataset 6 - CEA10.gff (part 28 of 33)

```
Chr4	exonerate:protein2genome:local	gene	3746139	3747480	566	-	.	gene_id 2 ; Name=AFUB_018370-T-p1 ; gene_orientation + ; identity 34.52 ; similarity 53.90
Chr4	exonerate:protein2genome:local	cds	3746944	3747480	.	-	.
Chr4	exonerate:protein2genome:local	exon	3746944	3747480	.	-	.	insertions 3 ; deletions 1 ; identity 35.20 ; similarity 51.40
Chr4	exonerate:protein2genome:local	splice5	3746942	3746943	.	-	.	intron_id 1 ; splice_site "GT"
Chr4	exonerate:protein2genome:local	intron	3746898	3746943	.	-	.	intron_id 1
Chr4	exonerate:protein2genome:local	splice3	3746898	3746899	.	-	.	intron_id 0 ; splice_site "AG"
Chr4	exonerate:protein2genome:local	cds	3746139	3746897	.	-	.
Chr4	exonerate:protein2genome:local	exon	3746139	3746897	.	-	.	insertions 24 ; deletions 0 ; identity 33.88 ; similarity 55.51
Chr4	exonerate:protein2genome:local	similarity	3746139	3747480	566	-	.	alignment_id 2 ; Query AFUB_018370-T-p1 ; Align 3747481 13 189 ; Align 3747292 77 180 ; Align 3747109 137 165 ; Align 3746898 192 129 ; Align 3746766 235 312 ; Align 3746445 339 168 ; Align 3746271 395 69 ; Align 3746196 418 57
AFUB_018400-T-p1	exonerate:protein2genome:local	similarity	503	1039	1218	.	.	alignment_id 1 ; Target Chr4 ; Align 503 2230743 28 ; Align 531 2230653 28 ; Align 560 2230518 51 ; Align 611 2230362 6 ; Align 617 2230338 76 ; Align 693 2230098 176 ; Align 870 2229570 40 ; Align 912 2229450 128
Chr4	exonerate:protein2genome:local	gene	2229066	2230742	1218	-	.	gene_id 1 ; Name=AFUB_018400-T-p1 ; gene_orientation + ; identity 50.28 ; similarity 67.17
Chr4	exonerate:protein2genome:local	cds	2230567	2230742	.	-	.
Chr4	exonerate:protein2genome:local	exon	2230567	2230742	.	-	.	insertions 6 ; deletions 0 ; identity 37.50 ; similarity 60.71
Chr4	exonerate:protein2genome:local	splice5	2230565	2230566	.	-	.	intron_id 1 ; splice_site "GT"
Chr4	exonerate:protein2genome:local	intron	2230519	2230566	.	-	.	intron_id 1
Chr4	exonerate:protein2genome:local	splice3	2230519	2230520	.	-	.	intron_id 0 ; splice_site "GG"
Chr4	exonerate:protein2genome:local	cds	2229066	2230518	.	-	.
Chr4	exonerate:protein2genome:local	exon	2229066	2230518	.	-	.	insertions 21 ; deletions 3 ; identity 51.78 ; similarity 67.92
Chr4	exonerate:protein2genome:local	similarity	2229066	2230742	1218	-	.	alignment_id 1 ; Query AFUB_018400-T-p1 ; Align 2230743 503 84 ; Align 2230653 531 84 ; Align 2230518 560 153 ; Align 2230362 611 18 ; Align 2230338 617 228 ; Align 2230098 693 528 ; Align 2229570 870 120 ; Align 2229450 912 384
AFUB_018400-T-p1	exonerate:protein2genome:local	similarity	60	299	536	.	.	alignment_id 2 ; Target Chr4 ; Align 60 2232260 76 ; Align 136 2231972 88 ; Align 225 2231643 35 ; Align 261 2231538 39
Chr4	exonerate:protein2genome:local	gene	2231421	2232259	536	-	.	gene_id 2 ; Name=AFUB_018400-T-p1 ; gene_orientation + ; identity 52.52 ; similarity 68.07
Chr4	exonerate:protein2genome:local	cds	2232032	2232259	.	-	.
Chr4	exonerate:protein2genome:local	exon	2232032	2232259	.	-	.	insertions 0 ; deletions 0 ; identity 41.56 ; similarity 62.34
Chr4	exonerate:protein2genome:local	splice5	2232030	2232031	.	-	.	intron_id 1 ; splice_site "GT"
Chr4	exonerate:protein2genome:local	intron	2231972	2232031	.	-	.	intron_id 1
Chr4	exonerate:protein2genome:local	splice3	2231972	2231973	.	-	.	intron_id 0 ; splice_site "AG"
Chr4	exonerate:protein2genome:local	cds	2231706	2231971	.	-	.
Chr4	exonerate:protein2genome:local	exon	2231706	2231971	.	-	.	insertions 0 ; deletions 0 ; identity 61.36 ; similarity 75.00
Chr4	exonerate:protein2genome:local	splice5	2231704	2231705	.	-	.	intron_id 2 ; splice_site "GT"
Chr4	exonerate:protein2genome:local	intron	2231644	2231705	.	-	.	intron_id 2
Chr4	exonerate:protein2genome:local	splice3	2231644	2231645	.	-	.	intron_id 1 ; splice_site "AG"
Chr4	exonerate:protein2genome:local	cds	2231421	2231643	.	-	.
Chr4	exonerate:protein2genome:local	exon	2231421	2231643	.	-	.	insertions 0 ; deletions 1 ; identity 54.05 ; similarity 66.22
Chr4	exonerate:protein2genome:local	similarity	2231421	2232259	536	-	.	alignment_id 2 ; Query AFUB_018400-T-p1 ; Align 2232260 60 228 ; Align 2231972 136 264 ; Align 2231643 225 105 ; Align 2231538 261 117
AFUB_018400-T-p1	exonerate:protein2genome:local	similarity	328	461	397	.	.	alignment_id 3 ; Target Chr4 ; Align 328 2231298 134
Chr4	exonerate:protein2genome:local	gene	2230896	2231297	397	-	.	gene_id 3 ; Name=AFUB_018400-T-p1 ; gene_orientation . ; identity 58.21 ; similarity 73.88
Chr4	exonerate:protein2genome:local	cds	2230896	2231297	.	-	.
Chr4	exonerate:protein2genome:local	exon	2230896	2231297	.	-	.	insertions 0 ; deletions 0 ; identity 58.21 ; similarity 73.88
Chr4	exonerate:protein2genome:local	similarity	2230896	2231297	397	-	.	alignment_id 3 ; Query AFUB_018400-T-p1 ; Align 2231298 328 402
AFUB_018820-T-p1	exonerate:protein2genome:local	similarity	70	461	1076	.	.	alignment_id 1 ; Target Chr4 ; Align 70 1547961 38 ; Align 108 1548078 11 ; Align 119 1548117 17 ; Align 137 1548168 24 ; Align 162 1548240 60 ; Align 223 1548420 50 ; Align 273 1548628 88 ; Align 361 1548958 54 ; Align 415 1549187 29 ; Align 444 1549330 18
Chr4	exonerate:protein2genome:local	gene	1547961	1549383	1076	+	.	gene_id 1 ; Name=AFUB_018820-T-p1 ; gene_orientation + ; identity 61.70 ; similarity 76.35
Chr4	exonerate:protein2genome:local	cds	1547961	1548569	.	+	.
Chr4	exonerate:protein2genome:local	exon	1547961	1548569	.	+	.	insertions 9 ; deletions 3 ; identity 61.69 ; similarity 75.12
Chr4	exonerate:protein2genome:local	splice5	1548570	1548571	.	+	.	intron_id 1 ; splice_site "GT"
Chr4	exonerate:protein2genome:local	intron	1548570	1548627	.	+	.	intron_id 1
Chr4	exonerate:protein2genome:local	splice3	1548626	1548627	.	+	.	intron_id 0 ; splice_site "AG"
Chr4	exonerate:protein2genome:local	cds	1548628	1548891	.	+	.
Chr4	exonerate:protein2genome:local	exon	1548628	1548891	.	+	.	insertions 0 ; deletions 0 ; identity 64.04 ; similarity 84.27
Chr4	exonerate:protein2genome:local	splice5	1548892	1548893	.	+	.	intron_id 2 ; splice_site "GT"
Chr4	exonerate:protein2genome:local	intron	1548892	1548957	.	+	.	intron_id 2
Chr4	exonerate:protein2genome:local	splice3	1548956	1548957	.	+	.	intron_id 1 ; splice_site "AG"
Chr4	exonerate:protein2genome:local	cds	1548958	1549119	.	+	.
Chr4	exonerate:protein2genome:local	exon	1548958	1549119	.	+	.	insertions 0 ; deletions 0 ; identity 45.45 ; similarity 63.64
Chr4	exonerate:protein2genome:local	splice5	1549120	1549121	.	+	.	intron_id 3 ; splice_site "GT"
Chr4	exonerate:protein2genome:local	intron	1549120	1549186	.	+	.	intron_id 3
Chr4	exonerate:protein2genome:local	splice3	1549185	1549186	.	+	.	intron_id 2 ; splice_site "AG"
Chr4	exonerate:protein2genome:local	cds	1549187	1549273	.	+	.
Chr4	exonerate:protein2genome:local	exon	1549187	1549273	.	+	.	insertions 0 ; deletions 0 ; identity 70.00 ; similarity 83.33
Chr4	exonerate:protein2genome:local	splice5	1549274	1549275	.	+	.	intron_id 4 ; splice_site "GT"
Chr4	exonerate:protein2genome:local	intron	1549274	1549329	.	+	.	intron_id 4
Chr4	exonerate:protein2genome:local	splice3	1549328	1549329	.	+	.	intron_id 3 ; splice_site "AG"
Chr4	exonerate:protein2genome:local	cds	1549330	1549383	.	+	.
Chr4	exonerate:protein2genome:local	exon	1549330	1549383	.	+	.	insertions 0 ; deletions 0 ; identity 77.78 ; similarity 77.78
Chr4	exonerate:protein2genome:local	similarity	1547961	1549383	1076	+	.	alignment_id 1 ; Query AFUB_018820-T-p1 ; Align 1547961 70 114 ; Align 1548078 108 33 ; Align 1548117 119 51 ; Align 1548168 137 72 ; Align 1548240 162 180 ; Align 1548420 223 150 ; Align 1548628 273 264 ; Align 1548958 361 162 ; Align 1549187 415 87 ; Align 1549330 444 54
AFUB_018600-T-p1	exonerate:protein2genome:local	similarity	995	1231	554	.	.	alignment_id 1 ; Target Chr4 ; Align 995 855070 52 ; Align 1047 855276 1 ; Align 1048 855282 84 ; Align 1133 855594 39 ; Align 1173 855761 59
Chr4	exonerate:protein2genome:local	gene	855070	855937	554	+	.	gene_id 1 ; Name=AFUB_018600-T-p1 ; gene_orientation + ; identity 51.06 ; similarity 70.64
Chr4	exonerate:protein2genome:local	cds	855070	855225	.	+	.
Chr4	exonerate:protein2genome:local	exon	855070	855225	.	+	.	insertions 0 ; deletions 0 ; identity 52.83 ; similarity 79.25
Chr4	exonerate:protein2genome:local	splice5	855226	855227	.	+	.	intron_id 1 ; splice_site "GT"
Chr4	exonerate:protein2genome:local	intron	855226	855275	.	+	.	intron_id 1
Chr4	exonerate:protein2genome:local	splice3	855274	855275	.	+	.	intron_id 0 ; splice_site "AG"
Chr4	exonerate:protein2genome:local	cds	855276	855535	.	+	.
Chr4	exonerate:protein2genome:local	exon	855276	855535	.	+	.	insertions 3 ; deletions 0 ; identity 47.06 ; similarity 65.88
Chr4	exonerate:protein2genome:local	splice5	855536	855537	.	+	.	intron_id 2 ; splice_site "GT"
Chr4	exonerate:protein2genome:local	intron	855536	855592	.	+	.	intron_id 2
Chr4	exonerate:protein2genome:local	splice3	855591	855592	.	+	.	intron_id 1 ; splice_site "AG"
Chr4	exonerate:protein2genome:local	cds	855593	855712	.	+	.
Chr4	exonerate:protein2genome:local	exon	855593	855712	.	+	.	insertions 0 ; deletions 0 ; identity 69.23 ; similarity 82.05
Chr4	exonerate:protein2genome:local	splice5	855713	855714	.	+	.	intron_id 3 ; splice_site "GT"
Chr4	exonerate:protein2genome:local	intron	855713	855759	.	+	.	intron_id 3
Chr4	exonerate:protein2genome:local	splice3	855758	855759	.	+	.	intron_id 2 ; splice_site "AG"
Chr4	exonerate:protein2genome:local	cds	855760	855937	.	+	.
Chr4	exonerate:protein2genome:local	exon	855760	855937	.	+	.	insertions 0 ; deletions 0 ; identity 44.07 ; similarity 62.71
Chr4	exonerate:protein2genome:local	similarity	855070	855937	554	+	.	alignment_id 1 ; Query AFUB_018600-T-p1 ; Align 855070 995 156 ; Align 855276 1047 3 ; Align 855282 1048 252 ; Align 855594 1133 117 ; Align 855761 1173 177
AFUB_018770-T-p1	exonerate:protein2genome:local	similarity	69	304	328	.	.	alignment_id 1 ; Target Chr4 ; Align 69 3792147 87 ; Align 156 3792411 69 ; Align 226 3792618 24 ; Align 250 3792699 29 ; Align 280 3792786 25
Chr4	exonerate:protein2genome:local	gene	3792147	3792860	328	+	.	gene_id 1 ; Name=AFUB_018770-T-p1 ; gene_orientation . ; identity 35.04 ; similarity 59.83
Chr4	exonerate:protein2genome:local	cds	3792147	3792860	.	+	.
Chr4	exonerate:protein2genome:local	exon	3792147	3792860	.	+	.	insertions 12 ; deletions 2 ; identity 35.04 ; similarity 59.83
Chr4	exonerate:protein2genome:local	similarity	3792147	3792860	328	+	.	alignment_id 1 ; Query AFUB_018770-T-p1 ; Align 3792147 69 261 ; Align 3792411 156 207 ; Align 3792618 226 72 ; Align 3792699 250 87 ; Align 3792786 280 75
AFUB_018840-T-p1	exonerate:protein2genome:local	similarity	31	344	369	.	.	alignment_id 1 ; Target Chr4 ; Align 31 202352 50 ; Align 81 202505 20 ; Align 101 202625 70 ; Align 171 202838 119 ; Align 291 203195 54
Chr4	exonerate:protein2genome:local	gene	202352	203356	369	+	.	gene_id 1 ; Name=AFUB_018840-T-p1 ; gene_orientation + ; identity 34.82 ; similarity 50.48
Chr4	exonerate:protein2genome:local	cds	202352	202564	.	+	.
Chr4	exonerate:protein2genome:local	exon	202352	202564	.	+	.	insertions 3 ; deletions 0 ; identity 36.62 ; similarity 56.34
Chr4	exonerate:protein2genome:local	splice5	202565	202566	.	+	.	intron_id 1 ; splice_site "GT"
Chr4	exonerate:protein2genome:local	intron	202565	202624	.	+	.	intron_id 1
Chr4	exonerate:protein2genome:local	splice3	202623	202624	.	+	.	intron_id 0 ; splice_site "AG"
Chr4	exonerate:protein2genome:local	cds	202625	203356	.	+	.
Chr4	exonerate:protein2genome:local	exon	202625	203356	.	+	.	insertions 3 ; deletions 1 ; identity 34.16 ; similarity 48.56
Chr4	exonerate:protein2genome:local	similarity	202352	203356	369	+	.	alignment_id 1 ; Query AFUB_018840-T-p1 ; Align 202352 31 150 ; Align 202505 81 60 ; Align 202625 101 210 ; Align 202838 171 357 ; Align 203195 291 162
AFUB_018840-T-p1	exonerate:protein2genome:local	similarity	448	594	261	.	.	alignment_id 2 ; Target Chr4 ; Align 448 203777 16 ; Align 466 203825 129
Chr4	exonerate:protein2genome:local	gene	203777	204211	261	+	.	gene_id 2 ; Name=AFUB_018840-T-p1 ; gene_orientation . ; identity 43.45 ; similarity 58.62
Chr4	exonerate:protein2genome:local	cds	203777	204211	.	+	.
Chr4	exonerate:protein2genome:local	exon	203777	204211	.	+	.	insertions 0 ; deletions 2 ; identity 43.45 ; similarity 58.62
Chr4	exonerate:protein2genome:local	similarity	203777	204211	261	+	.	alignment_id 2 ; Query AFUB_018840-T-p1 ; Align 203777 448 48 ; Align 203825 466 387
AFUB_018670-T-p1	exonerate:protein2genome:local	similarity	403	715	321	.	.	alignment_id 1 ; Target Chr4 ; Align 403 1474361 13 ; Align 417 1474400 22 ; Align 441 1474466 25 ; Align 468 1474541 18 ; Align 486 1474598 26 ; Align 512 1474679 57 ; Align 571 1474850 21 ; Align 593 1474913 24 ; Align 618 1474985 18 ; Align 637 1475039 38 ; Align 676 1475153 17 ; Align 694 1475204 22
Chr4	exonerate:protein2genome:local	gene	1474361	1475269	321	+	.	gene_id 1 ; Name=AFUB_018670-T-p1 ; gene_orientation . ; identity 36.21 ; similarity 55.48
Chr4	exonerate:protein2genome:local	cds	1474361	1475269	.	+	.
Chr4	exonerate:protein2genome:local	exon	1474361	1475269	.	+	.	insertions 6 ; deletions 12 ; identity 36.21 ; similarity 55.48
Chr4	exonerate:protein2genome:local	similarity	1474361	1475269	321	+	.	alignment_id 1 ; Query AFUB_018670-T-p1 ; Align 1474361 403 39 ; Align 1474400 417 66 ; Align 1474466 441 75 ; Align 1474541 468 54 ; Align 1474598 486 78 ; Align 1474679 512 171 ; Align 1474850 571 63 ; Align 1474913 593 72 ; Align 1474985 618 54 ; Align 1475039 637 114 ; Align 1475153 676 51 ; Align 1475204 694 66
AFUB_018450-T-p1	exonerate:protein2genome:local	similarity	214	499	309	.	.	alignment_id 1 ; Target Chr4 ; Align 214 769918 109 ; Align 323 770246 6 ; Align 330 770264 87 ; Align 419 770525 6 ; Align 426 770543 15 ; Align 442 770588 58
Chr4	exonerate:protein2genome:local	gene	769918	770761	309	+	.	gene_id 1 ; Name=AFUB_018450-T-p1 ; gene_orientation . ; identity 29.54 ; similarity 51.60
Chr4	exonerate:protein2genome:local	cds	769918	770761	.	+	.
Chr4	exonerate:protein2genome:local	exon	769918	770761	.	+	.	insertions 0 ; deletions 5 ; identity 29.54 ; similarity 51.60 ; frameshifts 1
Chr4	exonerate:protein2genome:local	similarity	769918	770761	309	+	.	alignment_id 1 ; Query AFUB_018450-T-p1 ; Align 769918 214 327 ; Align 770246 323 18 ; Align 770264 330 261 ; Align 770525 419 18 ; Align 770543 426 45 ; Align 770588 442 174
AFUB_018580-T-p1	exonerate:protein2genome:local	similarity	264	701	485	.	.	alignment_id 1 ; Target Chr4 ; Align 264 2150406 137 ; Align 402 2150817 91 ; Align 493 2151093 19 ; Align 512 2151264 16 ; Align 528 2151315 32 ; Align 561 2151411 109 ; Align 671 2151738 19 ; Align 691 2151795 11
Chr4	exonerate:protein2genome:local	gene	2150406	2151827	485	+	.	gene_id 1 ; Name=AFUB_018580-T-p1 ; gene_orientation + ; identity 32.26 ; similarity 54.15
Chr4	exonerate:protein2genome:local	cds	2150406	2151149	.	+	.
Chr4	exonerate:protein2genome:local	exon	2150406	2151149	.	+	.	insertions 3 ; deletions 1 ; identity 24.60 ; similarity 44.76
Chr4	exonerate:protein2genome:local	splice5	2151150	2151151	.	+	.	intron_id 1 ; splice_site "GT"
Chr4	exonerate:protein2genome:local	intron	2151150	2151263	.	+	.	intron_id 1
Chr4	exonerate:protein2genome:local	splice3	2151262	2151263	.	+	.	intron_id 0 ; splice_site "AG"
Chr4	exonerate:protein2genome:local	cds	2151264	2151827	.	+	.
Chr4	exonerate:protein2genome:local	exon	2151264	2151827	.	+	.	insertions 3 ; deletions 3 ; identity 42.25 ; similarity 66.31
Chr4	exonerate:protein2genome:local	similarity	2150406	2151827	485	+	.	alignment_id 1 ; Query AFUB_018580-T-p1 ; Align 2150406 264 411 ; Align 2150817 402 273 ; Align 2151093 493 57 ; Align 2151264 512 48 ; Align 2151315 528 96 ; Align 2151411 561 327 ; Align 2151738 671 57 ; Align 2151795 691 33
AFUB_018580-T-p1	exonerate:protein2genome:local	similarity	863	1242	431	.	.	alignment_id 2 ; Target Chr4 ; Align 863 2152224 93 ; Align 956 2152557 107 ; Align 1063 2152884 44 ; Align 1107 2153019 11 ; Align 1118 2153055 11 ; Align 1130 2153088 113
Chr4	exonerate:protein2genome:local	gene	2152224	2153426	431	+	.	gene_id 2 ; Name=AFUB_018580-T-p1 ; gene_orientation + ; identity 31.13 ; similarity 51.98
Chr4	exonerate:protein2genome:local	cds	2152224	2152502	.	+	.
Chr4	exonerate:protein2genome:local	exon	2152224	2152502	.	+	.	insertions 0 ; deletions 0 ; identity 29.79 ; similarity 51.06
Chr4	exonerate:protein2genome:local	splice5	2152503	2152504	.	+	.	intron_id 1 ; splice_site "GT"
Chr4	exonerate:protein2genome:local	intron	2152503	2152556	.	+	.	intron_id 1
Chr4	exonerate:protein2genome:local	splice3	2152555	2152556	.	+	.	intron_id 0 ; splice_site "AG"
Chr4	exonerate:protein2genome:local	cds	2152557	2153426	.	+	.
Chr4	exonerate:protein2genome:local	exon	2152557	2153426	.	+	.	insertions 12 ; deletions 1 ; identity 31.82 ; similarity 52.45
Chr4	exonerate:protein2genome:local	similarity	2152224	2153426	431	+	.	alignment_id 2 ; Query AFUB_018580-T-p1 ; Align 2152224 863 279 ; Align 2152557 956 321 ; Align 2152884 1063 132 ; Align 2153019 1107 33 ; Align 2153055 1118 33 ; Align 2153088 1130 339
AFUB_018400-T-p1	exonerate:protein2genome:local	similarity	503	1039	817	.	.	alignment_id 1 ; Target Chr4 ; Align 503 505516 39 ; Align 542 505639 16 ; Align 558 505690 6 ; Align 564 505711 14 ; Align 579 505792 47 ; Align 626 505942 67 ; Align 693 506155 73 ; Align 767 506376 102 ; Align 870 506682 39 ; Align 911 506799 27 ; Align 938 506881 7 ; Align 947 506902 93
Chr4	exonerate:protein2genome:local	gene	505516	507180	817	+	.	gene_id 1 ; Name=AFUB_018400-T-p1 ; gene_orientation + ; identity 42.83 ; similarity 62.64
Chr4	exonerate:protein2genome:local	cds	505516	505753	.	+	.
Chr4	exonerate:protein2genome:local	exon	505516	505753	.	+	.	insertions 12 ; deletions 0 ; identity 33.33 ; similarity 57.33
Chr4	exonerate:protein2genome:local	splice5	505754	505755	.	+	.	intron_id 1 ; splice_site "AT"
Chr4	exonerate:protein2genome:local	intron	505754	505789	.	+	.	intron_id 1
Chr4	exonerate:protein2genome:local	splice3	505788	505789	.	+	.	intron_id 0 ; splice_site "AG"
Chr4	exonerate:protein2genome:local	cds	505790	507180	.	+	.
Chr4	exonerate:protein2genome:local	exon	505790	507180	.	+	.	insertions 21 ; deletions 6 ; identity 44.40 ; similarity 63.52 ; frameshifts 3
Chr4	exonerate:protein2genome:local	similarity	505516	507180	817	+	.	alignment_id 1 ; Query AFUB_018400-T-p1 ; Align 505516 503 117 ; Align 505639 542 48 ; Align 505690 558 18 ; Align 505711 564 42 ; Align 505792 579 141 ; Align 505942 626 201 ; Align 506155 693 219 ; Align 506376 767 306 ; Align 506682 870 117 ; Align 506799 911 81 ; Align 506881 938 21 ; Align 506902 947 279
AFUB_018310-T-p1	exonerate:protein2genome:local	similarity	17	170	276	.	.	alignment_id 1 ; Target Chr3 ; Align 17 3329492 68 ; Align 85 3329276 44 ; Align 129 3329141 42
Chr3	exonerate:protein2genome:local	gene	3329015	3329491	276	-	.	gene_id 1 ; Name=AFUB_018310-T-p1 ; gene_orientation . ; identity 40.91 ; similarity 64.94
Chr3	exonerate:protein2genome:local	cds	3329015	3329491	.	-	.
Chr3	exonerate:protein2genome:local	exon	3329015	3329491	.	-	.	insertions 15 ; deletions 0 ; identity 40.91 ; similarity 64.94
Chr3	exonerate:protein2genome:local	similarity	3329015	3329491	276	-	.	alignment_id 1 ; Query AFUB_018310-T-p1 ; Align 3329492 17 204 ; Align 3329276 85 132 ; Align 3329141 129 126
AFUB_018290-T-p1	exonerate:protein2genome:local	similarity	117	399	465	.	.	alignment_id 1 ; Target Chr3 ; Align 117 2306066 29 ; Align 150 2305979 50 ; Align 200 2305823 36 ; Align 237 2305657 163
Chr3	exonerate:protein2genome:local	gene	2305168	2306065	465	-	.	gene_id 1 ; Name=AFUB_018290-T-p1 ; gene_orientation + ; identity 44.60 ; similarity 63.67
Chr3	exonerate:protein2genome:local	cds	2305713	2306065	.	-	.
Chr3	exonerate:protein2genome:local	exon	2305713	2306065	.	-	.	insertions 6 ; deletions 4 ; identity 47.83 ; similarity 65.22
Chr3	exonerate:protein2genome:local	splice5	2305711	2305712	.	-	.	intron_id 1 ; splice_site "TT"
Chr3	exonerate:protein2genome:local	intron	2305658	2305712	.	-	.	intron_id 1
Chr3	exonerate:protein2genome:local	splice3	2305658	2305659	.	-	.	intron_id 0 ; splice_site "GG"
Chr3	exonerate:protein2genome:local	cds	2305168	2305657	.	-	.
Chr3	exonerate:protein2genome:local	exon	2305168	2305657	.	-	.	insertions 0 ; deletions 0 ; identity 42.33 ; similarity 62.58
Chr3	exonerate:protein2genome:local	similarity	2305168	2306065	465	-	.	alignment_id 1 ; Query AFUB_018290-T-p1 ; Align 2306066 117 87 ; Align 2305979 150 150 ; Align 2305823 200 108 ; Align 2305657 237 489
AFUB_018290-T-p1	exonerate:protein2genome:local	similarity	78	400	300	.	.	alignment_id 2 ; Target Chr3 ; Align 78 1525962 37 ; Align 117 1525851 26 ; Align 146 1525773 6 ; Align 153 1525755 47 ; Align 200 1525608 40 ; Align 241 1525488 33 ; Align 274 1525333 13 ; Align 288 1525294 13 ; Align 302 1525255 99
Chr3	exonerate:protein2genome:local	gene	1524958	1525961	300	-	.	gene_id 2 ; Name=AFUB_018290-T-p1 ; gene_orientation + ; identity 34.08 ; similarity 54.46
Chr3	exonerate:protein2genome:local	cds	1525389	1525961	.	-	.
Chr3	exonerate:protein2genome:local	exon	1525389	1525961	.	-	.	insertions 6 ; deletions 7 ; identity 36.32 ; similarity 56.32
Chr3	exonerate:protein2genome:local	splice5	1525387	1525388	.	-	.	intron_id 1 ; splice_site "GT"
Chr3	exonerate:protein2genome:local	intron	1525333	1525388	.	-	.	intron_id 1
Chr3	exonerate:protein2genome:local	splice3	1525333	1525334	.	-	.	intron_id 0 ; splice_site "AG"
Chr3	exonerate:protein2genome:local	cds	1524958	1525332	.	-	.
Chr3	exonerate:protein2genome:local	exon	1524958	1525332	.	-	.	insertions 0 ; deletions 2 ; identity 30.40 ; similarity 51.20
Chr3	exonerate:protein2genome:local	similarity	1524958	1525961	300	-	.	alignment_id 2 ; Query AFUB_018290-T-p1 ; Align 1525962 78 111 ; Align 1525851 117 78 ; Align 1525773 146 18 ; Align 1525755 153 141 ; Align 1525608 200 120 ; Align 1525488 241 99 ; Align 1525333 274 39 ; Align 1525294 288 39 ; Align 1525255 302 297
AFUB_018770-T-p1	exonerate:protein2genome:local	similarity	72	313	288	.	.	alignment_id 1 ; Target Chr3 ; Align 72 2792752 38 ; Align 110 2792635 19 ; Align 129 2792575 26 ; Align 155 2792494 35 ; Align 190 2792386 30 ; Align 220 2792293 27 ; Align 248 2792212 66
Chr3	exonerate:protein2genome:local	gene	2792014	2792751	288	-	.	gene_id 1 ; Name=AFUB_018770-T-p1 ; gene_orientation . ; identity 34.02 ; similarity 56.02
Chr3	exonerate:protein2genome:local	cds	2792014	2792751	.	-	.
Chr3	exonerate:protein2genome:local	exon	2792014	2792751	.	-	.	insertions 15 ; deletions 1 ; identity 34.02 ; similarity 56.02
Chr3	exonerate:protein2genome:local	similarity	2792014	2792751	288	-	.	alignment_id 1 ; Query AFUB_018770-T-p1 ; Align 2792752 72 114 ; Align 2792635 110 57 ; Align 2792575 129 78 ; Align 2792494 155 105 ; Align 2792386 190 90 ; Align 2792293 220 81 ; Align 2792212 248 198
AFUB_018370-T-p1	exonerate:protein2genome:local	similarity	534	1038	884	.	.	alignment_id 1 ; Target Chr3 ; Align 534 504974 96 ; Align 631 504604 180 ; Align 811 504061 4 ; Align 815 504046 15 ; Align 831 504001 40 ; Align 871 503854 28 ; Align 899 503764 45 ; Align 945 503629 94
Chr3	exonerate:protein2genome:local	gene	503347	504973	884	-	.	gene_id 1 ; Name=AFUB_018370-T-p1 ; gene_orientation + ; identity 41.83 ; similarity 59.16
Chr3	exonerate:protein2genome:local	cds	504685	504973	.	-	.
Chr3	exonerate:protein2genome:local	exon	504685	504973	.	-	.	insertions 0 ; deletions 0 ; identity 33.33 ; similarity 53.12
Chr3	exonerate:protein2genome:local	splice5	504683	504684	.	-	.	intron_id 1 ; splice_site "GT"
Chr3	exonerate:protein2genome:local	intron	504606	504684	.	-	.	intron_id 1
Chr3	exonerate:protein2genome:local	splice3	504606	504607	.	-	.	intron_id 0 ; splice_site "AG"
Chr3	exonerate:protein2genome:local	cds	503881	504605	.	-	.
Chr3	exonerate:protein2genome:local	exon	503881	504605	.	-	.	insertions 6 ; deletions 1 ; identity 41.25 ; similarity 60.42
Chr3	exonerate:protein2genome:local	splice5	503879	503880	.	-	.	intron_id 2 ; splice_site "GT"
Chr3	exonerate:protein2genome:local	intron	503854	503880	.	-	.	intron_id 2
Chr3	exonerate:protein2genome:local	splice3	503854	503855	.	-	.	intron_id 1 ; splice_site "AG"
Chr3	exonerate:protein2genome:local	cds	503347	503853	.	-	.
Chr3	exonerate:protein2genome:local	exon	503347	503853	.	-	.	insertions 6 ; deletions 1 ; identity 47.31 ; similarity 61.08
Chr3	exonerate:protein2genome:local	similarity	503347	504973	884	-	.	alignment_id 1 ; Query AFUB_018370-T-p1 ; Align 504974 534 288 ; Align 504604 631 540 ; Align 504061 811 12 ; Align 504046 815 45 ; Align 504001 831 120 ; Align 503854 871 84 ; Align 503764 899 135 ; Align 503629 945 282
AFUB_018370-T-p1	exonerate:protein2genome:local	similarity	66	447	875	.	.	alignment_id 2 ; Target Chr3 ; Align 66 506536 30 ; Align 96 506379 19 ; Align 116 506269 37 ; Align 153 506152 73 ; Align 227 505881 157 ; Align 385 505410 18 ; Align 403 505304 45
Chr3	exonerate:protein2genome:local	gene	505169	506535	875	-	.	gene_id 2 ; Name=AFUB_018370-T-p1 ; gene_orientation + ; identity 52.24 ; similarity 68.34
Chr3	exonerate:protein2genome:local	cds	506446	506535	.	-	.
Chr3	exonerate:protein2genome:local	exon	506446	506535	.	-	.	insertions 0 ; deletions 0 ; identity 51.61 ; similarity 80.65
Chr3	exonerate:protein2genome:local	splice5	506444	506445	.	-	.	intron_id 1 ; splice_site "GT"
Chr3	exonerate:protein2genome:local	intron	506379	506445	.	-	.	intron_id 1
Chr3	exonerate:protein2genome:local	splice3	506379	506380	.	-	.	intron_id 0 ; splice_site "AG"
Chr3	exonerate:protein2genome:local	cds	506321	506378	.	-	.
Chr3	exonerate:protein2genome:local	exon	506321	506378	.	-	.	insertions 0 ; deletions 0 ; identity 63.16 ; similarity 78.95
Chr3	exonerate:protein2genome:local	splice5	506319	506320	.	-	.	intron_id 2 ; splice_site "GT"
Chr3	exonerate:protein2genome:local	intron	506271	506320	.	-	.	intron_id 2
Chr3	exonerate:protein2genome:local	splice3	506271	506272	.	-	.	intron_id 1 ; splice_site "AG"
Chr3	exonerate:protein2genome:local	cds	505931	506270	.	-	.
Chr3	exonerate:protein2genome:local	exon	505931	506270	.	-	.	insertions 6 ; deletions 0 ; identity 50.91 ; similarity 68.18
Chr3	exonerate:protein2genome:local	splice5	505929	505930	.	-	.	intron_id 3 ; splice_site "GT"
Chr3	exonerate:protein2genome:local	intron	505882	505930	.	-	.	intron_id 3
Chr3	exonerate:protein2genome:local	splice3	505882	505883	.	-	.	intron_id 2 ; splice_site "AG"
Chr3	exonerate:protein2genome:local	cds	505356	505881	.	-	.
Chr3	exonerate:protein2genome:local	exon	505356	505881	.	-	.	insertions 0 ; deletions 1 ; identity 54.55 ; similarity 67.05
Chr3	exonerate:protein2genome:local	splice5	505354	505355	.	-	.	intron_id 4 ; splice_site "GC"
Chr3	exonerate:protein2genome:local	intron	505304	505355	.	-	.	intron_id 4
Chr3	exonerate:protein2genome:local	splice3	505304	505305	.	-	.	intron_id 3 ; splice_site "AG"
Chr3	exonerate:protein2genome:local	cds	505169	505303	.	-	.
Chr3	exonerate:protein2genome:local	exon	505169	505303	.	-	.	insertions 0 ; deletions 0 ; identity 42.22 ; similarity 62.22
Chr3	exonerate:protein2genome:local	similarity	505169	506535	875	-	.	alignment_id 2 ; Query AFUB_018370-T-p1 ; Align 506536 66 90 ; Align 506379 96 57 ; Align 506269 116 111 ; Align 506152 153 219 ; Align 505881 227 471 ; Align 505410 385 54 ; Align 505304 403 135
AFUB_018370-T-p1	exonerate:protein2genome:local	similarity	1758	2422	590	.	.	alignment_id 3 ; Target Chr3 ; Align 1758 501361 27 ; Align 1785 501277 29 ; Align 1814 501184 25 ; Align 1839 501103 41 ; Align 1880 500977 29 ; Align 1909 500887 68 ; Align 1978 500683 14 ; Align 1993 500641 92 ; Align 2086 500365 13 ; Align 2099 500320 102 ; Align 2202 500014 15 ; Align 2217 499923 107 ; Align 2324 499546 99
Chr3	exonerate:protein2genome:local	gene	499249	501360	590	-	.	gene_id 3 ; Name=AFUB_018370-T-p1 ; gene_orientation + ; identity 30.41 ; similarity 48.87
Chr3	exonerate:protein2genome:local	cds	499969	501360	.	-	.
Chr3	exonerate:protein2genome:local	exon	499969	501360	.	-	.	insertions 27 ; deletions 4 ; identity 25.66 ; similarity 43.64
Chr3	exonerate:protein2genome:local	splice5	499967	499968	.	-	.	intron_id 1 ; splice_site "GT"
Chr3	exonerate:protein2genome:local	intron	499923	499968	.	-	.	intron_id 1
Chr3	exonerate:protein2genome:local	splice3	499923	499924	.	-	.	intron_id 0 ; splice_site "AG"
Chr3	exonerate:protein2genome:local	cds	499602	499922	.	-	.
Chr3	exonerate:protein2genome:local	exon	499602	499922	.	-	.	insertions 0 ; deletions 0 ; identity 39.81 ; similarity 60.19
Chr3	exonerate:protein2genome:local	splice5	499600	499601	.	-	.	intron_id 2 ; splice_site "GT"
Chr3	exonerate:protein2genome:local	intron	499546	499601	.	-	.	intron_id 2
Chr3	exonerate:protein2genome:local	splice3	499546	499547	.	-	.	intron_id 1 ; splice_site "AG"
Chr3	exonerate:protein2genome:local	cds	499249	499545	.	-	.
Chr3	exonerate:protein2genome:local	exon	499249	499545	.	-	.	insertions 0 ; deletions 0 ; identity 42.42 ; similarity 60.61
Chr3	exonerate:protein2genome:local	similarity	499249	501360	590	-	.	alignment_id 3 ; Query AFUB_018370-T-p1 ; Align 501361 1758 81 ; Align 501277 1785 87 ; Align 501184 1814 75 ; Align 501103 1839 123 ; Align 500977 1880 87 ; Align 500887 1909 204 ; Align 500683 1978 42 ; Align 500641 1993 276 ; Align 500365 2086 39 ; Align 500320 2099 306 ; Align 500014 2202 45 ; Align 499923 2217 321 ; Align 499546 2324 297
AFUB_018370-T-p1	exonerate:protein2genome:local	similarity	12	337	522	.	.	alignment_id 4 ; Target Chr3 ; Align 12 835110 52 ; Align 66 834954 13 ; Align 79 834912 10 ; Align 89 834879 28 ; Align 119 834795 57 ; Align 177 834550 132 ; Align 309 834151 29
Chr3	exonerate:protein2genome:local	gene	834064	835109	522	-	.	gene_id 4 ; Name=AFUB_018370-T-p1 ; gene_orientation + ; identity 40.50 ; similarity 58.88
Chr3	exonerate:protein2genome:local	cds	834622	835109	.	-	.
Chr3	exonerate:protein2genome:local	exon	834622	835109	.	-	.	insertions 6 ; deletions 4 ; identity 36.88 ; similarity 54.38
Chr3	exonerate:protein2genome:local	splice5	834620	834621	.	-	.	intron_id 1 ; splice_site "GT"
Chr3	exonerate:protein2genome:local	intron	834551	834621	.	-	.	intron_id 1
Chr3	exonerate:protein2genome:local	splice3	834551	834552	.	-	.	intron_id 0 ; splice_site "AG"
Chr3	exonerate:protein2genome:local	cds	834064	834550	.	-	.
Chr3	exonerate:protein2genome:local	exon	834064	834550	.	-	.	insertions 3 ; deletions 0 ; identity 44.10 ; similarity 63.35
Chr3	exonerate:protein2genome:local	similarity	834064	835109	522	-	.	alignment_id 4 ; Query AFUB_018370-T-p1 ; Align 835110 12 156 ; Align 834954 66 39 ; Align 834912 79 30 ; Align 834879 89 84 ; Align 834795 119 171 ; Align 834550 177 396 ; Align 834151 309 87
AFUB_018370-T-p1	exonerate:protein2genome:local	similarity	2045	2413	484	.	.	alignment_id 5 ; Target Chr3 ; Align 2045 828754 108 ; Align 2154 828430 7 ; Align 2162 828324 142 ; Align 2307 827898 17 ; Align 2324 827791 30 ; Align 2354 827692 60
Chr3	exonerate:protein2genome:local	gene	827512	828753	484	-	.	gene_id 5 ; Name=AFUB_018370-T-p1 ; gene_orientation + ; identity 36.26 ; similarity 56.04
Chr3	exonerate:protein2genome:local	cds	828407	828753	.	-	.
Chr3	exonerate:protein2genome:local	exon	828407	828753	.	-	.	insertions 0 ; deletions 1 ; identity 40.00 ; similarity 59.13
Chr3	exonerate:protein2genome:local	splice5	828405	828406	.	-	.	intron_id 1 ; splice_site "GT"
Chr3	exonerate:protein2genome:local	intron	828325	828406	.	-	.	intron_id 1
Chr3	exonerate:protein2genome:local	splice3	828325	828326	.	-	.	intron_id 0 ; splice_site "AG"
Chr3	exonerate:protein2genome:local	cds	827847	828324	.	-	.
Chr3	exonerate:protein2genome:local	exon	827847	828324	.	-	.	insertions 0 ; deletions 3 ; identity 35.00 ; similarity 55.62
Chr3	exonerate:protein2genome:local	splice5	827845	827846	.	-	.	intron_id 2 ; splice_site "GT"
Chr3	exonerate:protein2genome:local	intron	827791	827846	.	-	.	intron_id 2
Chr3	exonerate:protein2genome:local	splice3	827791	827792	.	-	.	intron_id 1 ; splice_site "AG"
Chr3	exonerate:protein2genome:local	cds	827512	827790	.	-	.
Chr3	exonerate:protein2genome:local	exon	827512	827790	.	-	.	insertions 9 ; deletions 0 ; identity 34.44 ; similarity 53.33
Chr3	exonerate:protein2genome:local	similarity	827512	828753	484	-	.	alignment_id 5 ; Query AFUB_018370-T-p1 ; Align 828754 2045 324 ; Align 828430 2154 21 ; Align 828324 2162 426 ; Align 827898 2307 51 ; Align 827791 2324 90 ; Align 827692 2354 180
AFUB_018370-T-p1	exonerate:protein2genome:local	similarity	532	788	313	.	.	alignment_id 6 ; Target Chr3 ; Align 532 833466 93 ; Align 625 833181 5 ; Align 631 833079 77 ; Align 712 832848 22 ; Align 738 832782 33 ; Align 771 832677 18
Chr3	exonerate:protein2genome:local	gene	832623	833465	313	-	.	gene_id 6 ; Name=AFUB_018370-T-p1 ; gene_orientation + ; identity 38.71 ; similarity 59.68
Chr3	exonerate:protein2genome:local	cds	833165	833465	.	-	.
Chr3	exonerate:protein2genome:local	exon	833165	833465	.	-	.	insertions 6 ; deletions 0 ; identity 33.67 ; similarity 48.98
Chr3	exonerate:protein2genome:local	splice5	833163	833164	.	-	.	intron_id 1 ; splice_site "GT"
Chr3	exonerate:protein2genome:local	intron	833081	833164	.	-	.	intron_id 1
Chr3	exonerate:protein2genome:local	splice3	833081	833082	.	-	.	intron_id 0 ; splice_site "AG"
Chr3	exonerate:protein2genome:local	cds	832623	833080	.	-	.
Chr3	exonerate:protein2genome:local	exon	832623	833080	.	-	.	insertions 6 ; deletions 8 ; identity 42.00 ; similarity 66.67
Chr3	exonerate:protein2genome:local	similarity	832623	833465	313	-	.	alignment_id 6 ; Query AFUB_018370-T-p1 ; Align 833466 532 279 ; Align 833181 625 15 ; Align 833079 631 231 ; Align 832848 712 66 ; Align 832782 738 99 ; Align 832677 771 54
AFUB_018350-T-p1	exonerate:protein2genome:local	similarity	281	481	542	.	.	alignment_id 1 ; Target Chr3 ; Align 281 3013469 89 ; Align 372 3013736 110
Chr3	exonerate:protein2genome:local	gene	3013469	3014065	542	+	.	gene_id 1 ; Name=AFUB_018350-T-p1 ; gene_orientation . ; identity 48.74 ; similarity 71.86
Chr3	exonerate:protein2genome:local	cds	3013469	3014065	.	+	.
Chr3	exonerate:protein2genome:local	exon	3013469	3014065	.	+	.	insertions 0 ; deletions 2 ; identity 48.74 ; similarity 71.86
Chr3	exonerate:protein2genome:local	similarity	3013469	3014065	542	+	.	alignment_id 1 ; Query AFUB_018350-T-p1 ; Align 3013469 281 267 ; Align 3013736 372 330
AFUB_018400-T-p1	exonerate:protein2genome:local	similarity	692	877	314	.	.	alignment_id 1 ; Target Chr3 ; Align 692 2967970 133 ; Align 828 2968369 50
Chr3	exonerate:protein2genome:local	gene	2967970	2968518	314	+	.	gene_id 1 ; Name=AFUB_018400-T-p1 ; gene_orientation . ; identity 39.34 ; similarity 59.02
Chr3	exonerate:protein2genome:local	cds	2967970	2968518	.	+	.
Chr3	exonerate:protein2genome:local	exon	2967970	2968518	.	+	.	insertions 0 ; deletions 3 ; identity 39.34 ; similarity 59.02
Chr3	exonerate:protein2genome:local	similarity	2967970	2968518	314	+	.	alignment_id 1 ; Query AFUB_018400-T-p1 ; Align 2967970 692 399 ; Align 2968369 828 150
AFUB_018600-T-p1	exonerate:protein2genome:local	similarity	976	1233	475	.	.	alignment_id 1 ; Target Chr3 ; Align 976 2915877 117 ; Align 1093 2916231 35 ; Align 1129 2916336 17 ; Align 1146 2916390 88
Chr3	exonerate:protein2genome:local	gene	2915877	2916653	475	+	.	gene_id 1 ; Name=AFUB_018600-T-p1 ; gene_orientation . ; identity 42.02 ; similarity 59.14
Chr3	exonerate:protein2genome:local	cds	2915877	2916653	.	+	.
Chr3	exonerate:protein2genome:local	exon	2915877	2916653	.	+	.	insertions 6 ; deletions 1 ; identity 42.02 ; similarity 59.14
Chr3	exonerate:protein2genome:local	similarity	2915877	2916653	475	+	.	alignment_id 1 ; Query AFUB_018600-T-p1 ; Align 2915877 976 351 ; Align 2916231 1093 105 ; Align 2916336 1129 51 ; Align 2916390 1146 264
AFUB_018370-T-p1	exonerate:protein2genome:local	similarity	1887	2422	726	.	.	alignment_id 1 ; Target Chr3 ; Align 1887 4104747 16 ; Align 1905 4104795 23 ; Align 1928 4104920 7 ; Align 1935 4104947 20 ; Align 1955 4105013 37 ; Align 1993 4105124 30 ; Align 2023 4105286 129 ; Align 2153 4105673 24 ; Align 2178 4105745 41 ; Align 2219 4105871 8 ; Align 2227 4105904 68 ; Align 2298 4106108 58 ; Align 2356 4106291 67
Chr3	exonerate:protein2genome:local	gene	4104747	4106491	726	+	.	gene_id 1 ; Name=AFUB_018370-T-p1 ; gene_orientation + ; identity 39.02 ; similarity 58.52
Chr3	exonerate:protein2genome:local	cds	4104747	4104863	.	+	.
Chr3	exonerate:protein2genome:local	exon	4104747	4104863	.	+	.	insertions 0 ; deletions 2 ; identity 47.50 ; similarity 65.00
Chr3	exonerate:protein2genome:local	splice5	4104864	4104865	.	+	.	intron_id 1 ; splice_site "GT"
Chr3	exonerate:protein2genome:local	intron	4104864	4104919	.	+	.	intron_id 1
Chr3	exonerate:protein2genome:local	splice3	4104918	4104919	.	+	.	intron_id 0 ; splice_site "AG"
Chr3	exonerate:protein2genome:local	cds	4104920	4105213	.	+	.
Chr3	exonerate:protein2genome:local	exon	4104920	4105213	.	+	.	insertions 12 ; deletions 1 ; identity 32.63 ; similarity 52.63
Chr3	exonerate:protein2genome:local	splice5	4105214	4105215	.	+	.	intron_id 2 ; splice_site "GT"
Chr3	exonerate:protein2genome:local	intron	4105214	4105285	.	+	.	intron_id 2
Chr3	exonerate:protein2genome:local	splice3	4105284	4105285	.	+	.	intron_id 1 ; splice_site "AG"
Chr3	exonerate:protein2genome:local	cds	4105286	4106491	.	+	.
Chr3	exonerate:protein2genome:local	exon	4105286	4106491	.	+	.	insertions 21 ; deletions 5 ; identity 39.75 ; similarity 59.49
Chr3	exonerate:protein2genome:local	similarity	4104747	4106491	726	+	.	alignment_id 1 ; Query AFUB_018370-T-p1 ; Align 4104747 1887 48 ; Align 4104795 1905 69 ; Align 4104920 1928 21 ; Align 4104947 1935 60 ; Align 4105013 1955 111 ; Align 4105124 1993 90 ; Align 4105286 2023 387 ; Align 4105673 2153 72 ; Align 4105745 2178 123 ; Align 4105871 2219 24 ; Align 4105904 2227 204 ; Align 4106108 2298 174 ; Align 4106291 2356 201
AFUB_018370-T-p1	exonerate:protein2genome:local	similarity	12	310	588	.	.	alignment_id 2 ; Target Chr3 ; Align 12 779838 44 ; Align 57 779970 19 ; Align 77 780027 140 ; Align 217 780511 94
Chr3	exonerate:protein2genome:local	gene	779838	780792	588	+	.	gene_id 2 ; Name=AFUB_018370-T-p1 ; gene_orientation + ; identity 44.78 ; similarity 62.96
Chr3	exonerate:protein2genome:local	cds	779838	780446	.	+	.
Chr3	exonerate:protein2genome:local	exon	779838	780446	.	+	.	insertions 0 ; deletions 2 ; identity 43.63 ; similarity 61.27
Chr3	exonerate:protein2genome:local	splice5	780447	780448	.	+	.	intron_id 1 ; splice_site "GT"
Chr3	exonerate:protein2genome:local	intron	780447	780510	.	+	.	intron_id 1
Chr3	exonerate:protein2genome:local	splice3	780509	780510	.	+	.	intron_id 0 ; splice_site "CA"
Chr3	exonerate:protein2genome:local	cds	780511	780792	.	+	.
Chr3	exonerate:protein2genome:local	exon	780511	780792	.	+	.	insertions 0 ; deletions 0 ; identity 47.87 ; similarity 67.02
Chr3	exonerate:protein2genome:local	similarity	779838	780792	588	+	.	alignment_id 2 ; Query AFUB_018370-T-p1 ; Align 779838 12 132 ; Align 779970 57 57 ; Align 780027 77 420 ; Align 780511 217 282
AFUB_018370-T-p1	exonerate:protein2genome:local	similarity	12	337	537	.	.	alignment_id 3 ; Target Chr3 ; Align 12 4099570 44 ; Align 57 4099702 21 ; Align 78 4099771 44 ; Align 124 4099903 52 ; Align 177 4100124 131 ; Align 308 4100520 30
Chr3	exonerate:protein2genome:local	gene	4099570	4100609	537	+	.	gene_id 3 ; Name=AFUB_018370-T-p1 ; gene_orientation + ; identity 39.44 ; similarity 58.39
Chr3	exonerate:protein2genome:local	cds	4099570	4100060	.	+	.
Chr3	exonerate:protein2genome:local	exon	4099570	4100060	.	+	.	insertions 6 ; deletions 3 ; identity 32.30 ; similarity 52.80
Chr3	exonerate:protein2genome:local	splice5	4100061	4100062	.	+	.	intron_id 1 ; splice_site "GT"
Chr3	exonerate:protein2genome:local	intron	4100061	4100122	.	+	.	intron_id 1
Chr3	exonerate:protein2genome:local	splice3	4100121	4100122	.	+	.	intron_id 0 ; splice_site "AG"
Chr3	exonerate:protein2genome:local	cds	4100123	4100609	.	+	.
Chr3	exonerate:protein2genome:local	exon	4100123	4100609	.	+	.	insertions 3 ; deletions 0 ; identity 46.58 ; similarity 63.98
Chr3	exonerate:protein2genome:local	similarity	4099570	4100609	537	+	.	alignment_id 3 ; Query AFUB_018370-T-p1 ; Align 4099570 12 132 ; Align 4099702 57 63 ; Align 4099771 78 132 ; Align 4099903 124 156 ; Align 4100124 177 393 ; Align 4100520 308 90
AFUB_018370-T-p1	exonerate:protein2genome:local	similarity	2046	2434	531	.	.	alignment_id 4 ; Target Chr3 ; Align 2046 1097676 130 ; Align 2176 1098067 47 ; Align 2223 1098217 43 ; Align 2266 1098367 33 ; Align 2299 1098469 58 ; Align 2357 1098649 78
Chr3	exonerate:protein2genome:local	gene	1097676	1098882	531	+	.	gene_id 4 ; Name=AFUB_018370-T-p1 ; gene_orientation + ; identity 36.50 ; similarity 55.53
Chr3	exonerate:protein2genome:local	cds	1097676	1098345	.	+	.
Chr3	exonerate:protein2genome:local	exon	1097676	1098345	.	+	.	insertions 9 ; deletions 0 ; identity 35.75 ; similarity 55.66 ; frameshifts 1
Chr3	exonerate:protein2genome:local	splice5	1098346	1098347	.	+	.	intron_id 1 ; splice_site "GG"
Chr3	exonerate:protein2genome:local	intron	1098346	1098366	.	+	.	intron_id 1
Chr3	exonerate:protein2genome:local	splice3	1098365	1098366	.	+	.	intron_id 0 ; splice_site "AG"
Chr3	exonerate:protein2genome:local	cds	1098367	1098882	.	+	.
Chr3	exonerate:protein2genome:local	exon	1098367	1098882	.	+	.	insertions 9 ; deletions 0 ; identity 37.28 ; similarity 55.62
Chr3	exonerate:protein2genome:local	similarity	1097676	1098882	531	+	.	alignment_id 4 ; Query AFUB_018370-T-p1 ; Align 1097676 2046 390 ; Align 1098067 2176 141 ; Align 1098217 2223 129 ; Align 1098367 2266 99 ; Align 1098469 2299 174 ; Align 1098649 2357 234
AFUB_018370-T-p1	exonerate:protein2genome:local	similarity	583	852	329	.	.	alignment_id 5 ; Target Chr3 ; Align 583 4101162 41 ; Align 624 4101294 88 ; Align 716 4101558 17 ; Align 737 4101609 32 ; Align 769 4101711 29 ; Align 801 4101798 52
Chr3	exonerate:protein2genome:local	gene	4101162	4101953	329	+	.	gene_id 5 ; Name=AFUB_018370-T-p1 ; gene_orientation . ; identity 38.22 ; similarity 63.71
Chr3	exonerate:protein2genome:local	cds	4101162	4101953	.	+	.
Chr3	exonerate:protein2genome:local	exon	4101162	4101953	.	+	.	insertions 15 ; deletions 11 ; identity 38.22 ; similarity 63.71
Chr3	exonerate:protein2genome:local	similarity	4101162	4101953	329	+	.	alignment_id 5 ; Query AFUB_018370-T-p1 ; Align 4101162 583 123 ; Align 4101294 624 264 ; Align 4101558 716 51 ; Align 4101609 737 96 ; Align 4101711 769 87 ; Align 4101798 801 156
AFUB_018370-T-p1	exonerate:protein2genome:local	similarity	625	856	319	.	.	alignment_id 6 ; Target Chr3 ; Align 625 781727 78 ; Align 704 781961 7 ; Align 712 781982 25 ; Align 737 782060 67 ; Align 804 782270 30 ; Align 834 782366 23
Chr3	exonerate:protein2genome:local	gene	781727	782434	319	+	.	gene_id 6 ; Name=AFUB_018370-T-p1 ; gene_orientation . ; identity 41.30 ; similarity 58.70
Chr3	exonerate:protein2genome:local	cds	781727	782434	.	+	.
Chr3	exonerate:protein2genome:local	exon	781727	782434	.	+	.	insertions 18 ; deletions 2 ; identity 41.30 ; similarity 58.70
Chr3	exonerate:protein2genome:local	similarity	781727	782434	319	+	.	alignment_id 6 ; Query AFUB_018370-T-p1 ; Align 781727 625 234 ; Align 781961 704 21 ; Align 781982 712 75 ; Align 782060 737 201 ; Align 782270 804 90 ; Align 782366 834 69
AFUB_018370-T-p1	exonerate:protein2genome:local	similarity	1523	1685	290	.	.	alignment_id 7 ; Target Chr3 ; Align 1523 784313 114 ; Align 1637 784658 49
Chr3	exonerate:protein2genome:local	gene	784313	784804	290	+	.	gene_id 7 ; Name=AFUB_018370-T-p1 ; gene_orientation . ; identity 38.04 ; similarity 57.67
Chr3	exonerate:protein2genome:local	cds	784313	784804	.	+	.
Chr3	exonerate:protein2genome:local	exon	784313	784804	.	+	.	insertions 3 ; deletions 0 ; identity 38.04 ; similarity 57.67
Chr3	exonerate:protein2genome:local	similarity	784313	784804	290	+	.	alignment_id 7 ; Query AFUB_018370-T-p1 ; Align 784313 1523 342 ; Align 784658 1637 147
AFUB_018370-T-p1	exonerate:protein2genome:local	similarity	2226	2440	257	.	.	alignment_id 8 ; Target Chr3 ; Align 2226 786383 49 ; Align 2278 786530 76 ; Align 2354 786764 87
Chr3	exonerate:protein2genome:local	gene	786383	787024	257	+	.	gene_id 8 ; Name=AFUB_018370-T-p1 ; gene_orientation . ; identity 32.55 ; similarity 50.47
Chr3	exonerate:protein2genome:local	cds	786383	787024	.	+	.
Chr3	exonerate:protein2genome:local	exon	786383	787024	.	+	.	insertions 6 ; deletions 3 ; identity 32.55 ; similarity 50.47
Chr3	exonerate:protein2genome:local	similarity	786383	787024	257	+	.	alignment_id 8 ; Query AFUB_018370-T-p1 ; Align 786383 2226 147 ; Align 786530 2278 228 ; Align 786764 2354 261
AFUB_018370-T-p1	exonerate:protein2genome:local	similarity	951	1117	253	.	.	alignment_id 9 ; Target Chr3 ; Align 951 4102182 94 ; Align 1048 4102464 13 ; Align 1062 4102503 56
Chr3	exonerate:protein2genome:local	gene	4102182	4102670	253	+	.	gene_id 9 ; Name=AFUB_018370-T-p1 ; gene_orientation . ; identity 34.97 ; similarity 57.06
Chr3	exonerate:protein2genome:local	cds	4102182	4102670	.	+	.
Chr3	exonerate:protein2genome:local	exon	4102182	4102670	.	+	.	insertions 0 ; deletions 4 ; identity 34.97 ; similarity 57.06
Chr3	exonerate:protein2genome:local	similarity	4102182	4102670	253	+	.	alignment_id 9 ; Query AFUB_018370-T-p1 ; Align 4102182 951 282 ; Align 4102464 1048 39 ; Align 4102503 1062 168
AFUB_018580-T-p1	exonerate:protein2genome:local	similarity	1123	1341	415	.	.	alignment_id 1 ; Target Chr3 ; Align 1123 3415499 6 ; Align 1130 3415517 212
Chr3	exonerate:protein2genome:local	gene	3415499	3416152	415	+	.	gene_id 1 ; Name=AFUB_018580-T-p1 ; gene_orientation . ; identity 42.20 ; similarity 58.26
Chr3	exonerate:protein2genome:local	cds	3415499	3416152	.	+	.
Chr3	exonerate:protein2genome:local	exon	3415499	3416152	.	+	.	insertions 0 ; deletions 1 ; identity 42.20 ; similarity 58.26
Chr3	exonerate:protein2genome:local	similarity	3415499	3416152	415	+	.	alignment_id 1 ; Query AFUB_018580-T-p1 ; Align 3415499 1123 18 ; Align 3415517 1130 636
AFUB_018580-T-p1	exonerate:protein2genome:local	similarity	553	701	309	.	.	alignment_id 2 ; Target Chr3 ; Align 553 3413719 135 ; Align 689 3414124 13
Chr3	exonerate:protein2genome:local	gene	3413719	3414162	309	+	.	gene_id 2 ; Name=AFUB_018580-T-p1 ; gene_orientation . ; identity 45.27 ; similarity 66.22
Chr3	exonerate:protein2genome:local	cds	3413719	3414162	.	+	.
Chr3	exonerate:protein2genome:local	exon	3413719	3414162	.	+	.	insertions 0 ; deletions 1 ; identity 45.27 ; similarity 66.22
Chr3	exonerate:protein2genome:local	similarity	3413719	3414162	309	+	.	alignment_id 2 ; Query AFUB_018580-T-p1 ; Align 3413719 553 405 ; Align 3414124 689 39
AFUB_018490-T-p1	exonerate:protein2genome:local	similarity	1	111	593	.	.	alignment_id 1 ; Target Chr2 ; Align 1 337276 47 ; Align 49 337047 63
Chr2	exonerate:protein2genome:local	gene	336858	337275	593	-	.	gene_id 1 ; Name=AFUB_018490-T-p1 ; gene_orientation + ; identity 100.00 ; similarity 100.00
Chr2	exonerate:protein2genome:local	cds	337134	337275	.	-	.
Chr2	exonerate:protein2genome:local	exon	337134	337275	.	-	.	insertions 0 ; deletions 0 ; identity 100.00 ; similarity 100.00
Chr2	exonerate:protein2genome:local	splice5	337132	337133	.	-	.	intron_id 1 ; splice_site "GT"
Chr2	exonerate:protein2genome:local	intron	337049	337133	.	-	.	intron_id 1
Chr2	exonerate:protein2genome:local	splice3	337049	337050	.	-	.	intron_id 0 ; splice_site "AG"
Chr2	exonerate:protein2genome:local	cds	336858	337048	.	-	.
Chr2	exonerate:protein2genome:local	exon	336858	337048	.	-	.	insertions 0 ; deletions 0 ; identity 100.00 ; similarity 100.00
Chr2	exonerate:protein2genome:local	similarity	336858	337275	593	-	.	alignment_id 1 ; Query AFUB_018490-T-p1 ; Align 337276 1 141 ; Align 337047 49 189
AFUB_018700-T-p1	exonerate:protein2genome:local	similarity	1	272	1406	.	.	alignment_id 1 ; Target Chr2 ; Align 1 396478 272
Chr2	exonerate:protein2genome:local	gene	395662	396477	1406	-	.	gene_id 1 ; Name=AFUB_018700-T-p1 ; gene_orientation . ; identity 100.00 ; similarity 100.00
Chr2	exonerate:protein2genome:local	cds	395662	396477	.	-	.
Chr2	exonerate:protein2genome:local	exon	395662	396477	.	-	.	insertions 0 ; deletions 0 ; identity 100.00 ; similarity 100.00
Chr2	exonerate:protein2genome:local	similarity	395662	396477	1406	-	.	alignment_id 1 ; Query AFUB_018700-T-p1 ; Align 396478 1 816
AFUB_018630-T-p1	exonerate:protein2genome:local	similarity	3	335	1750	.	.	alignment_id 1 ; Target Chr2 ; Align 3 373215 333
Chr2	exonerate:protein2genome:local	gene	372216	373214	1750	-	.	gene_id 1 ; Name=AFUB_018630-T-p1 ; gene_orientation . ; identity 100.00 ; similarity 100.00
Chr2	exonerate:protein2genome:local	cds	372216	373214	.	-	.
Chr2	exonerate:protein2genome:local	exon	372216	373214	.	-	.	insertions 0 ; deletions 0 ; identity 100.00 ; similarity 100.00
Chr2	exonerate:protein2genome:local	similarity	372216	373214	1750	-	.	alignment_id 1 ; Query AFUB_018630-T-p1 ; Align 373215 3 999
AFUB_018690-T-p1	exonerate:protein2genome:local	similarity	1	293	1490	.	.	alignment_id 1 ; Target Chr2 ; Align 1 394876 293
Chr2	exonerate:protein2genome:local	gene	393997	394875	1490	-	.	gene_id 1 ; Name=AFUB_018690-T-p1 ; gene_orientation . ; identity 100.00 ; similarity 100.00
Chr2	exonerate:protein2genome:local	cds	393997	394875	.	-	.
Chr2	exonerate:protein2genome:local	exon	393997	394875	.	-	.	insertions 0 ; deletions 0 ; identity 100.00 ; similarity 100.00
Chr2	exonerate:protein2genome:local	similarity	393997	394875	1490	-	.	alignment_id 1 ; Query AFUB_018690-T-p1 ; Align 394876 1 879
AFUB_018540-T-p1	exonerate:protein2genome:local	similarity	1	320	1627	.	.	alignment_id 1 ; Target Chr2 ; Align 1 349281 320
Chr2	exonerate:protein2genome:local	gene	348321	349280	1627	-	.	gene_id 1 ; Name=AFUB_018540-T-p1 ; gene_orientation . ; identity 100.00 ; similarity 100.00
Chr2	exonerate:protein2genome:local	cds	348321	349280	.	-	.
Chr2	exonerate:protein2genome:local	exon	348321	349280	.	-	.	insertions 0 ; deletions 0 ; identity 100.00 ; similarity 100.00
Chr2	exonerate:protein2genome:local	similarity	348321	349280	1627	-	.	alignment_id 1 ; Query AFUB_018540-T-p1 ; Align 349281 1 960
AFUB_018640-T-p1	exonerate:protein2genome:local	similarity	3	148	703	.	.	alignment_id 1 ; Target Chr2 ; Align 3 374921 13 ; Align 16 374806 39 ; Align 56 374608 93
Chr2	exonerate:protein2genome:local	gene	374329	374920	703	-	.	gene_id 1 ; Name=AFUB_018640-T-p1 ; gene_orientation + ; identity 98.62 ; similarity 99.31
Chr2	exonerate:protein2genome:local	cds	374882	374920	.	-	.
Chr2	exonerate:protein2genome:local	exon	374882	374920	.	-	.	insertions 0 ; deletions 0 ; identity 85.71 ; similarity 92.86
Chr2	exonerate:protein2genome:local	splice5	374880	374881	.	-	.	intron_id 1 ; splice_site "GT"
Chr2	exonerate:protein2genome:local	intron	374806	374881	.	-	.	intron_id 1
Chr2	exonerate:protein2genome:local	splice3	374806	374807	.	-	.	intron_id 0 ; splice_site "AG"
Chr2	exonerate:protein2genome:local	cds	374688	374805	.	-	.
Chr2	exonerate:protein2genome:local	exon	374688	374805	.	-	.	insertions 0 ; deletions 0 ; identity 100.00 ; similarity 100.00
Chr2	exonerate:protein2genome:local	splice5	374686	374687	.	-	.	intron_id 2 ; splice_site "GT"
Chr2	exonerate:protein2genome:local	intron	374610	374687	.	-	.	intron_id 2
Chr2	exonerate:protein2genome:local	splice3	374610	374611	.	-	.	intron_id 1 ; splice_site "AG"
Chr2	exonerate:protein2genome:local	cds	374329	374609	.	-	.
Chr2	exonerate:protein2genome:local	exon	374329	374609	.	-	.	insertions 0 ; deletions 0 ; identity 100.00 ; similarity 100.00
Chr2	exonerate:protein2genome:local	similarity	374329	374920	703	-	.	alignment_id 1 ; Query AFUB_018640-T-p1 ; Align 374921 3 39 ; Align 374806 16 117 ; Align 374608 56 279
AFUB_018810-T-p1	exonerate:protein2genome:local	similarity	1	437	2219	.	.	alignment_id 1 ; Target Chr2 ; Align 1 427651 437
Chr2	exonerate:protein2genome:local	gene	426340	427650	2219	-	.	gene_id 1 ; Name=AFUB_018810-T-p1 ; gene_orientation . ; identity 100.00 ; similarity 100.00
Chr2	exonerate:protein2genome:local	cds	426340	427650	.	-	.
Chr2	exonerate:protein2genome:local	exon	426340	427650	.	-	.	insertions 0 ; deletions 0 ; identity 100.00 ; similarity 100.00
Chr2	exonerate:protein2genome:local	similarity	426340	427650	2219	-	.	alignment_id 1 ; Query AFUB_018810-T-p1 ; Align 427651 1 1311
AFUB_018330-T-p1	exonerate:protein2genome:local	similarity	74	237	298	.	.	alignment_id 1 ; Target Chr2 ; Align 74 4610842 23 ; Align 98 4610773 140
Chr2	exonerate:protein2genome:local	gene	4610353	4610841	298	-	.	gene_id 1 ; Name=AFUB_018330-T-p1 ; gene_orientation . ; identity 36.20 ; similarity 59.51
Chr2	exonerate:protein2genome:local	cds	4610353	4610841	.	-	.
Chr2	exonerate:protein2genome:local	exon	4610353	4610841	.	-	.	insertions 0 ; deletions 1 ; identity 36.20 ; similarity 59.51
Chr2	exonerate:protein2genome:local	similarity	4610353	4610841	298	-	.	alignment_id 1 ; Query AFUB_018330-T-p1 ; Align 4610842 74 69 ; Align 4610773 98 420
AFUB_018620-T-p1	exonerate:protein2genome:local	similarity	1	669	3277	.	.	alignment_id 1 ; Target Chr2 ; Align 1 370535 19 ; Align 20 370406 242 ; Align 262 369620 408
Chr2	exonerate:protein2genome:local	gene	368396	370534	3277	-	.	gene_id 1 ; Name=AFUB_018620-T-p1 ; gene_orientation + ; identity 100.00 ; similarity 100.00
Chr2	exonerate:protein2genome:local	cds	370478	370534	.	-	.
Chr2	exonerate:protein2genome:local	exon	370478	370534	.	-	.	insertions 0 ; deletions 0 ; identity 100.00 ; similarity 100.00
Chr2	exonerate:protein2genome:local	splice5	370476	370477	.	-	.	intron_id 1 ; splice_site "GT"
Chr2	exonerate:protein2genome:local	intron	370406	370477	.	-	.	intron_id 1
Chr2	exonerate:protein2genome:local	splice3	370406	370407	.	-	.	intron_id 0 ; splice_site "AG"
Chr2	exonerate:protein2genome:local	cds	369680	370405	.	-	.
Chr2	exonerate:protein2genome:local	exon	369680	370405	.	-	.	insertions 0 ; deletions 0 ; identity 100.00 ; similarity 100.00
Chr2	exonerate:protein2genome:local	splice5	369678	369679	.	-	.	intron_id 2 ; splice_site "GT"
Chr2	exonerate:protein2genome:local	intron	369620	369679	.	-	.	intron_id 2
Chr2	exonerate:protein2genome:local	splice3	369620	369621	.	-	.	intron_id 1 ; splice_site "AG"
Chr2	exonerate:protein2genome:local	cds	368396	369619	.	-	.
Chr2	exonerate:protein2genome:local	exon	368396	369619	.	-	.	insertions 0 ; deletions 0 ; identity 100.00 ; similarity 100.00
Chr2	exonerate:protein2genome:local	similarity	368396	370534	3277	-	.	alignment_id 1 ; Query AFUB_018620-T-p1 ; Align 370535 1 57 ; Align 370406 20 726 ; Align 369620 262 1224
AFUB_018750-T-p1	exonerate:protein2genome:local	similarity	1	464	2344	.	.	alignment_id 1 ; Target Chr2 ; Align 1 413276 33 ; Align 34 412916 43 ; Align 77 412732 220 ; Align 298 411786 167
Chr2	exonerate:protein2genome:local	gene	411285	413275	2344	-	.	gene_id 1 ; Name=AFUB_018750-T-p1 ; gene_orientation + ; identity 100.00 ; similarity 100.00
Chr2	exonerate:protein2genome:local	cds	413177	413275	.	-	.
Chr2	exonerate:protein2genome:local	exon	413177	413275	.	-	.	insertions 0 ; deletions 0 ; identity 100.00 ; similarity 100.00
Chr2	exonerate:protein2genome:local	splice5	413175	413176	.	-	.	intron_id 1 ; splice_site "GT"
Chr2	exonerate:protein2genome:local	intron	412916	413176	.	-	.	intron_id 1
Chr2	exonerate:protein2genome:local	splice3	412916	412917	.	-	.	intron_id 0 ; splice_site "AG"
Chr2	exonerate:protein2genome:local	cds	412787	412915	.	-	.
Chr2	exonerate:protein2genome:local	exon	412787	412915	.	-	.	insertions 0 ; deletions 0 ; identity 100.00 ; similarity 100.00
Chr2	exonerate:protein2genome:local	splice5	412785	412786	.	-	.	intron_id 2 ; splice_site "GT"
Chr2	exonerate:protein2genome:local	intron	412732	412786	.	-	.	intron_id 2
Chr2	exonerate:protein2genome:local	splice3	412732	412733	.	-	.	intron_id 1 ; splice_site "AG"
Chr2	exonerate:protein2genome:local	cds	412070	412731	.	-	.
Chr2	exonerate:protein2genome:local	exon	412070	412731	.	-	.	insertions 0 ; deletions 0 ; identity 100.00 ; similarity 100.00
Chr2	exonerate:protein2genome:local	splice5	412068	412069	.	-	.	intron_id 3 ; splice_site "GT"
Chr2	exonerate:protein2genome:local	intron	411787	412069	.	-	.	intron_id 3
Chr2	exonerate:protein2genome:local	splice3	411787	411788	.	-	.	intron_id 2 ; splice_site "AG"
Chr2	exonerate:protein2genome:local	cds	411285	411786	.	-	.
Chr2	exonerate:protein2genome:local	exon	411285	411786	.	-	.	insertions 0 ; deletions 0 ; identity 100.00 ; similarity 100.00
Chr2	exonerate:protein2genome:local	similarity	411285	413275	2344	-	.	alignment_id 1 ; Query AFUB_018750-T-p1 ; Align 413276 1 99 ; Align 412916 34 129 ; Align 412732 77 660 ; Align 411786 298 501
AFUB_018880-T-p1	exonerate:protein2genome:local	similarity	1	206	1029	.	.	alignment_id 1 ; Target Chr2 ; Align 1 451528 33 ; Align 35 451371 20 ; Align 55 451199 95 ; Align 150 450856 57
Chr2	exonerate:protein2genome:local	gene	450685	451527	1029	-	.	gene_id 1 ; Name=AFUB_018880-T-p1 ; gene_orientation + ; identity 100.00 ; similarity 100.00
Chr2	exonerate:protein2genome:local	cds	451428	451527	.	-	.
Chr2	exonerate:protein2genome:local	exon	451428	451527	.	-	.	insertions 0 ; deletions 0 ; identity 100.00 ; similarity 100.00
Chr2	exonerate:protein2genome:local	splice5	451426	451427	.	-	.	intron_id 1 ; splice_site "GT"
Chr2	exonerate:protein2genome:local	intron	451373	451427	.	-	.	intron_id 1
Chr2	exonerate:protein2genome:local	splice3	451373	451374	.	-	.	intron_id 0 ; splice_site "AG"
Chr2	exonerate:protein2genome:local	cds	451311	451372	.	-	.
Chr2	exonerate:protein2genome:local	exon	451311	451372	.	-	.	insertions 0 ; deletions 0 ; identity 100.00 ; similarity 100.00
Chr2	exonerate:protein2genome:local	splice5	451309	451310	.	-	.	intron_id 2 ; splice_site "GT"
Chr2	exonerate:protein2genome:local	intron	451199	451310	.	-	.	intron_id 2
Chr2	exonerate:protein2genome:local	splice3	451199	451200	.	-	.	intron_id 1 ; splice_site "AG"
Chr2	exonerate:protein2genome:local	cds	450914	451198	.	-	.
Chr2	exonerate:protein2genome:local	exon	450914	451198	.	-	.	insertions 0 ; deletions 0 ; identity 100.00 ; similarity 100.00
Chr2	exonerate:protein2genome:local	splice5	450912	450913	.	-	.	intron_id 3 ; splice_site "GT"
Chr2	exonerate:protein2genome:local	intron	450856	450913	.	-	.	intron_id 3
Chr2	exonerate:protein2genome:local	splice3	450856	450857	.	-	.	intron_id 2 ; splice_site "AG"
Chr2	exonerate:protein2genome:local	cds	450685	450855	.	-	.
Chr2	exonerate:protein2genome:local	exon	450685	450855	.	-	.	insertions 0 ; deletions 0 ; identity 100.00 ; similarity 100.00
Chr2	exonerate:protein2genome:local	similarity	450685	451527	1029	-	.	alignment_id 1 ; Query AFUB_018880-T-p1 ; Align 451528 1 99 ; Align 451371 35 60 ; Align 451199 55 285 ; Align 450856 150 171
AFUB_018440-T-p1	exonerate:protein2genome:local	similarity	1	224	1133	.	.	alignment_id 1 ; Target Chr2 ; Align 1 328348 43 ; Align 44 328176 4 ; Align 49 328110 140 ; Align 189 327633 36
Chr2	exonerate:protein2genome:local	gene	327525	328347	1133	-	.	gene_id 1 ; Name=AFUB_018440-T-p1 ; gene_orientation + ; identity 100.00 ; similarity 100.00
Chr2	exonerate:protein2genome:local	cds	328219	328347	.	-	.
Chr2	exonerate:protein2genome:local	exon	328219	328347	.	-	.	insertions 0 ; deletions 0 ; identity 100.00 ; similarity 100.00
Chr2	exonerate:protein2genome:local	splice5	328217	328218	.	-	.	intron_id 1 ; splice_site "GT"
Chr2	exonerate:protein2genome:local	intron	328176	328218	.	-	.	intron_id 1
Chr2	exonerate:protein2genome:local	splice3	328176	328177	.	-	.	intron_id 0 ; splice_site "AG"
Chr2	exonerate:protein2genome:local	cds	328162	328175	.	-	.
Chr2	exonerate:protein2genome:local	exon	328162	328175	.	-	.	insertions 0 ; deletions 0 ; identity 100.00 ; similarity 100.00
Chr2	exonerate:protein2genome:local	splice5	328160	328161	.	-	.	intron_id 2 ; splice_site "GT"
Chr2	exonerate:protein2genome:local	intron	328111	328161	.	-	.	intron_id 2
Chr2	exonerate:protein2genome:local	splice3	328111	328112	.	-	.	intron_id 1 ; splice_site "AG"
Chr2	exonerate:protein2genome:local	cds	327690	328110	.	-	.
Chr2	exonerate:protein2genome:local	exon	327690	328110	.	-	.	insertions 0 ; deletions 0 ; identity 100.00 ; similarity 100.00
Chr2	exonerate:protein2genome:local	splice5	327688	327689	.	-	.	intron_id 3 ; splice_site "GT"
Chr2	exonerate:protein2genome:local	intron	327633	327689	.	-	.	intron_id 3
Chr2	exonerate:protein2genome:local	splice3	327633	327634	.	-	.	intron_id 2 ; splice_site "AG"
Chr2	exonerate:protein2genome:local	cds	327525	327632	.	-	.
Chr2	exonerate:protein2genome:local	exon	327525	327632	.	-	.	insertions 0 ; deletions 0 ; identity 100.00 ; similarity 100.00
Chr2	exonerate:protein2genome:local	similarity	327525	328347	1133	-	.	alignment_id 1 ; Query AFUB_018440-T-p1 ; Align 328348 1 129 ; Align 328176 44 12 ; Align 328110 49 420 ; Align 327633 189 108
AFUB_018760-T-p1	exonerate:protein2genome:local	similarity	1	436	2328	.	.	alignment_id 1 ; Target Chr2 ; Align 1 415245 73 ; Align 75 414967 362
Chr2	exonerate:protein2genome:local	gene	413881	415244	2328	-	.	gene_id 1 ; Name=AFUB_018760-T-p1 ; gene_orientation + ; identity 100.00 ; similarity 100.00
Chr2	exonerate:protein2genome:local	cds	415025	415244	.	-	.
Chr2	exonerate:protein2genome:local	exon	415025	415244	.	-	.	insertions 0 ; deletions 0 ; identity 100.00 ; similarity 100.00
Chr2	exonerate:protein2genome:local	splice5	415023	415024	.	-	.	intron_id 1 ; splice_site "GT"
Chr2	exonerate:protein2genome:local	intron	414969	415024	.	-	.	intron_id 1
Chr2	exonerate:protein2genome:local	splice3	414969	414970	.	-	.	intron_id 0 ; splice_site "AG"
Chr2	exonerate:protein2genome:local	cds	413881	414968	.	-	.
Chr2	exonerate:protein2genome:local	exon	413881	414968	.	-	.	insertions 0 ; deletions 0 ; identity 100.00 ; similarity 100.00
Chr2	exonerate:protein2genome:local	similarity	413881	415244	2328	-	.	alignment_id 1 ; Query AFUB_018760-T-p1 ; Align 415245 1 219 ; Align 414967 75 1086
AFUB_018720-T-p1	exonerate:protein2genome:local	similarity	1	281	1468	.	.	alignment_id 1 ; Target Chr2 ; Align 1 399461 281
Chr2	exonerate:protein2genome:local	gene	398618	399460	1468	-	.	gene_id 1 ; Name=AFUB_018720-T-p1 ; gene_orientation . ; identity 100.00 ; similarity 100.00
Chr2	exonerate:protein2genome:local	cds	398618	399460	.	-	.
Chr2	exonerate:protein2genome:local	exon	398618	399460	.	-	.	insertions 0 ; deletions 0 ; identity 100.00 ; similarity 100.00
Chr2	exonerate:protein2genome:local	similarity	398618	399460	1468	-	.	alignment_id 1 ; Query AFUB_018720-T-p1 ; Align 399461 1 843
AFUB_018820-T-p1	exonerate:protein2genome:local	similarity	1	461	2316	.	.	alignment_id 1 ; Target Chr2 ; Align 1 429948 14 ; Align 16 429835 51 ; Align 68 429604 205 ; Align 273 428931 88 ; Align 361 428605 54 ; Align 415 428393 47
Chr2	exonerate:protein2genome:local	gene	428252	429947	2316	-	.	gene_id 1 ; Name=AFUB_018820-T-p1 ; gene_orientation + ; identity 100.00 ; similarity 100.00
Chr2	exonerate:protein2genome:local	cds	429905	429947	.	-	.
Chr2	exonerate:protein2genome:local	exon	429905	429947	.	-	.	insertions 0 ; deletions 0 ; identity 100.00 ; similarity 100.00
Chr2	exonerate:protein2genome:local	splice5	429903	429904	.	-	.	intron_id 1 ; splice_site "GT"
Chr2	exonerate:protein2genome:local	intron	429837	429904	.	-	.	intron_id 1
Chr2	exonerate:protein2genome:local	splice3	429837	429838	.	-	.	intron_id 0 ; splice_site "AG"
Chr2	exonerate:protein2genome:local	cds	429681	429836	.	-	.
Chr2	exonerate:protein2genome:local	exon	429681	429836	.	-	.	insertions 0 ; deletions 0 ; identity 100.00 ; similarity 100.00
Chr2	exonerate:protein2genome:local	splice5	429679	429680	.	-	.	intron_id 2 ; splice_site "GT"
Chr2	exonerate:protein2genome:local	intron	429606	429680	.	-	.	intron_id 2
Chr2	exonerate:protein2genome:local	splice3	429606	429607	.	-	.	intron_id 1 ; splice_site "AG"
Chr2	exonerate:protein2genome:local	cds	428989	429605	.	-	.
Chr2	exonerate:protein2genome:local	exon	428989	429605	.	-	.	insertions 0 ; deletions 0 ; identity 100.00 ; similarity 100.00
Chr2	exonerate:protein2genome:local	splice5	428987	428988	.	-	.	intron_id 3 ; splice_site "GT"
Chr2	exonerate:protein2genome:local	intron	428931	428988	.	-	.	intron_id 3
Chr2	exonerate:protein2genome:local	splice3	428931	428932	.	-	.	intron_id 2 ; splice_site "AG"
Chr2	exonerate:protein2genome:local	cds	428667	428930	.	-	.
Chr2	exonerate:protein2genome:local	exon	428667	428930	.	-	.	insertions 0 ; deletions 0 ; identity 100.00 ; similarity 100.00
Chr2	exonerate:protein2genome:local	splice5	428665	428666	.	-	.	intron_id 4 ; splice_site "GT"
Chr2	exonerate:protein2genome:local	intron	428605	428666	.	-	.	intron_id 4
Chr2	exonerate:protein2genome:local	splice3	428605	428606	.	-	.	intron_id 3 ; splice_site "AG"
Chr2	exonerate:protein2genome:local	cds	428443	428604	.	-	.
Chr2	exonerate:protein2genome:local	exon	428443	428604	.	-	.	insertions 0 ; deletions 0 ; identity 100.00 ; similarity 100.00
Chr2	exonerate:protein2genome:local	splice5	428441	428442	.	-	.	intron_id 5 ; splice_site "GT"
Chr2	exonerate:protein2genome:local	intron	428393	428442	.	-	.	intron_id 5
Chr2	exonerate:protein2genome:local	splice3	428393	428394	.	-	.	intron_id 4 ; splice_site "AG"
Chr2	exonerate:protein2genome:local	cds	428252	428392	.	-	.
Chr2	exonerate:protein2genome:local	exon	428252	428392	.	-	.	insertions 0 ; deletions 0 ; identity 100.00 ; similarity 100.00
Chr2	exonerate:protein2genome:local	similarity	428252	429947	2316	-	.	alignment_id 1 ; Query AFUB_018820-T-p1 ; Align 429948 1 42 ; Align 429835 16 153 ; Align 429604 68 615 ; Align 428931 273 264 ; Align 428605 361 162 ; Align 428393 415 141
AFUB_018530-T-p1	exonerate:protein2genome:local	similarity	270	381	254	.	.	alignment_id 1 ; Target Chr2 ; Align 270 4208231 48 ; Align 319 4208087 46 ; Align 365 4207897 17
Chr2	exonerate:protein2genome:local	gene	4207846	4208230	254	-	.	gene_id 1 ; Name=AFUB_018530-T-p1 ; gene_orientation + ; identity 49.55 ; similarity 67.57
Chr2	exonerate:protein2genome:local	cds	4207949	4208230	.	-	.
Chr2	exonerate:protein2genome:local	exon	4207949	4208230	.	-	.	insertions 0 ; deletions 1 ; identity 47.37 ; similarity 65.26
Chr2	exonerate:protein2genome:local	splice5	4207947	4207948	.	-	.	intron_id 1 ; splice_site "GT"
Chr2	exonerate:protein2genome:local	intron	4207897	4207948	.	-	.	intron_id 1
Chr2	exonerate:protein2genome:local	splice3	4207897	4207898	.	-	.	intron_id 0 ; splice_site "AG"
Chr2	exonerate:protein2genome:local	cds	4207846	4207896	.	-	.
Chr2	exonerate:protein2genome:local	exon	4207846	4207896	.	-	.	insertions 0 ; deletions 0 ; identity 64.71 ; similarity 82.35
Chr2	exonerate:protein2genome:local	similarity	4207846	4208230	254	-	.	alignment_id 1 ; Query AFUB_018530-T-p1 ; Align 4208231 270 144 ; Align 4208087 319 138 ; Align 4207897 365 51
AFUB_018680-T-p1	exonerate:protein2genome:local	similarity	1	246	1270	.	.	alignment_id 1 ; Target Chr2 ; Align 1 389091 162 ; Align 164 388461 83
Chr2	exonerate:protein2genome:local	gene	388212	389090	1270	-	.	gene_id 1 ; Name=AFUB_018680-T-p1 ; gene_orientation + ; identity 100.00 ; similarity 100.00
Chr2	exonerate:protein2genome:local	cds	388604	389090	.	-	.
Chr2	exonerate:protein2genome:local	exon	388604	389090	.	-	.	insertions 0 ; deletions 0 ; identity 100.00 ; similarity 100.00
Chr2	exonerate:protein2genome:local	splice5	388602	388603	.	-	.	intron_id 1 ; splice_site "GT"
Chr2	exonerate:protein2genome:local	intron	388463	388603	.	-	.	intron_id 1
Chr2	exonerate:protein2genome:local	splice3	388463	388464	.	-	.	intron_id 0 ; splice_site "AG"
Chr2	exonerate:protein2genome:local	cds	388212	388462	.	-	.
Chr2	exonerate:protein2genome:local	exon	388212	388462	.	-	.	insertions 0 ; deletions 0 ; identity 100.00 ; similarity 100.00
Chr2	exonerate:protein2genome:local	similarity	388212	389090	1270	-	.	alignment_id 1 ; Query AFUB_018680-T-p1 ; Align 389091 1 486 ; Align 388461 164 249
AFUB_018360-T-p1	exonerate:protein2genome:local	similarity	1	350	1790	.	.	alignment_id 1 ; Target Chr2 ; Align 1 306375 105 ; Align 107 305998 244
Chr2	exonerate:protein2genome:local	gene	305266	306374	1790	-	.	gene_id 1 ; Name=AFUB_018360-T-p1 ; gene_orientation + ; identity 100.00 ; similarity 100.00
Chr2	exonerate:protein2genome:local	cds	306059	306374	.	-	.
Chr2	exonerate:protein2genome:local	exon	306059	306374	.	-	.	insertions 0 ; deletions 0 ; identity 100.00 ; similarity 100.00
Chr2	exonerate:protein2genome:local	splice5	306057	306058	.	-	.	intron_id 1 ; splice_site "GT"
Chr2	exonerate:protein2genome:local	intron	306000	306058	.	-	.	intron_id 1
Chr2	exonerate:protein2genome:local	splice3	306000	306001	.	-	.	intron_id 0 ; splice_site "AG"
Chr2	exonerate:protein2genome:local	cds	305266	305999	.	-	.
Chr2	exonerate:protein2genome:local	exon	305266	305999	.	-	.	insertions 0 ; deletions 0 ; identity 100.00 ; similarity 100.00
Chr2	exonerate:protein2genome:local	similarity	305266	306374	1790	-	.	alignment_id 1 ; Query AFUB_018360-T-p1 ; Align 306375 1 315 ; Align 305998 107 732
AFUB_018890-T-p1	exonerate:protein2genome:local	similarity	1	1303	6766	.	.	alignment_id 1 ; Target Chr2 ; Align 1 456999 856 ; Align 857 454375 76 ; Align 933 454097 119 ; Align 1052 453687 252
Chr2	exonerate:protein2genome:local	gene	452931	456998	6766	-	.	gene_id 1 ; Name=AFUB_018890-T-p1 ; gene_orientation + ; identity 100.00 ; similarity 100.00
Chr2	exonerate:protein2genome:local	cds	454431	456998	.	-	.
Chr2	exonerate:protein2genome:local	exon	454431	456998	.	-	.	insertions 0 ; deletions 0 ; identity 100.00 ; similarity 100.00
Chr2	exonerate:protein2genome:local	splice5	454429	454430	.	-	.	intron_id 1 ; splice_site "GT"
Chr2	exonerate:protein2genome:local	intron	454375	454430	.	-	.	intron_id 1
Chr2	exonerate:protein2genome:local	splice3	454375	454376	.	-	.	intron_id 0 ; splice_site "AG"
Chr2	exonerate:protein2genome:local	cds	454147	454374	.	-	.
Chr2	exonerate:protein2genome:local	exon	454147	454374	.	-	.	insertions 0 ; deletions 0 ; identity 100.00 ; similarity 100.00
Chr2	exonerate:protein2genome:local	splice5	454145	454146	.	-	.	intron_id 2 ; splice_site "GT"
Chr2	exonerate:protein2genome:local	intron	454097	454146	.	-	.	intron_id 2
Chr2	exonerate:protein2genome:local	splice3	454097	454098	.	-	.	intron_id 1 ; splice_site "AG"
Chr2	exonerate:protein2genome:local	cds	453740	454096	.	-	.
Chr2	exonerate:protein2genome:local	exon	453740	454096	.	-	.	insertions 0 ; deletions 0 ; identity 100.00 ; similarity 100.00
Chr2	exonerate:protein2genome:local	splice5	453738	453739	.	-	.	intron_id 3 ; splice_site "GT"
Chr2	exonerate:protein2genome:local	intron	453687	453739	.	-	.	intron_id 3
Chr2	exonerate:protein2genome:local	splice3	453687	453688	.	-	.	intron_id 2 ; splice_site "AG"
Chr2	exonerate:protein2genome:local	cds	452931	453686	.	-	.
Chr2	exonerate:protein2genome:local	exon	452931	453686	.	-	.	insertions 0 ; deletions 0 ; identity 100.00 ; similarity 100.00
Chr2	exonerate:protein2genome:local	similarity	452931	456998	6766	-	.	alignment_id 1 ; Query AFUB_018890-T-p1 ; Align 456999 1 2568 ; Align 454375 857 228 ; Align 454097 933 357 ; Align 453687 1052 756
AFUB_018580-T-p1	exonerate:protein2genome:local	similarity	1	1353	6887	.	.	alignment_id 1 ; Target Chr2 ; Align 1 357172 153 ; Align 155 356660 1199
Chr2	exonerate:protein2genome:local	gene	353063	357171	6887	-	.	gene_id 1 ; Name=AFUB_018580-T-p1 ; gene_orientation + ; identity 100.00 ; similarity 100.00
Chr2	exonerate:protein2genome:local	cds	356712	357171	.	-	.
Chr2	exonerate:protein2genome:local	exon	356712	357171	.	-	.	insertions 0 ; deletions 0 ; identity 100.00 ; similarity 100.00
Chr2	exonerate:protein2genome:local	splice5	356710	356711	.	-	.	intron_id 1 ; splice_site "GT"
Chr2	exonerate:protein2genome:local	intron	356662	356711	.	-	.	intron_id 1
Chr2	exonerate:protein2genome:local	splice3	356662	356663	.	-	.	intron_id 0 ; splice_site "AG"
Chr2	exonerate:protein2genome:local	cds	353063	356661	.	-	.
Chr2	exonerate:protein2genome:local	exon	353063	356661	.	-	.	insertions 0 ; deletions 0 ; identity 100.00 ; similarity 100.00
Chr2	exonerate:protein2genome:local	similarity	353063	357171	6887	-	.	alignment_id 1 ; Query AFUB_018580-T-p1 ; Align 357172 1 459 ; Align 356660 155 3597
AFUB_018650-T-p1	exonerate:protein2genome:local	similarity	210	465	536	.	.	alignment_id 1 ; Target Chr2 ; Align 210 23660 50 ; Align 261 23449 10 ; Align 272 23419 34 ; Align 309 23317 29 ; Align 338 23164 128
Chr2	exonerate:protein2genome:local	gene	22780	23659	536	-	.	gene_id 1 ; Name=AFUB_018650-T-p1 ; gene_orientation + ; identity 50.60 ; similarity 66.53
Chr2	exonerate:protein2genome:local	cds	23509	23659	.	-	.
Chr2	exonerate:protein2genome:local	exon	23509	23659	.	-	.	insertions 0 ; deletions 0 ; identity 64.00 ; similarity 82.00
Chr2	exonerate:protein2genome:local	splice5	23507	23508	.	-	.	intron_id 1 ; splice_site "GT"
Chr2	exonerate:protein2genome:local	intron	23451	23508	.	-	.	intron_id 1
Chr2	exonerate:protein2genome:local	splice3	23451	23452	.	-	.	intron_id 0 ; splice_site "AG"
Chr2	exonerate:protein2genome:local	cds	23230	23450	.	-	.
Chr2	exonerate:protein2genome:local	exon	23230	23450	.	-	.	insertions 0 ; deletions 4 ; identity 41.89 ; similarity 60.81
Chr2	exonerate:protein2genome:local	splice5	23228	23229	.	-	.	intron_id 2 ; splice_site "GT"
Chr2	exonerate:protein2genome:local	intron	23164	23229	.	-	.	intron_id 2
Chr2	exonerate:protein2genome:local	splice3	23164	23165	.	-	.	intron_id 1 ; splice_site "AG"
Chr2	exonerate:protein2genome:local	cds	22780	23163	.	-	.
Chr2	exonerate:protein2genome:local	exon	22780	23163	.	-	.	insertions 0 ; deletions 0 ; identity 50.00 ; similarity 64.06
Chr2	exonerate:protein2genome:local	similarity	22780	23659	536	-	.	alignment_id 1 ; Query AFUB_018650-T-p1 ; Align 23660 210 150 ; Align 23449 261 30 ; Align 23419 272 102 ; Align 23317 309 87 ; Align 23164 338 384
AFUB_018650-T-p1	exonerate:protein2genome:local	similarity	210	425	488	.	.	alignment_id 2 ; Target Chr2 ; Align 210 4092800 30 ; Align 240 4092707 24 ; Align 264 4092570 7 ; Align 272 4092549 23 ; Align 296 4092480 130
Chr2	exonerate:protein2genome:local	gene	4092090	4092799	488	-	.	gene_id 2 ; Name=AFUB_018650-T-p1 ; gene_orientation + ; identity 46.73 ; similarity 68.69
Chr2	exonerate:protein2genome:local	cds	4092635	4092799	.	-	.
Chr2	exonerate:protein2genome:local	exon	4092635	4092799	.	-	.	insertions 3 ; deletions 0 ; identity 41.82 ; similarity 61.82
Chr2	exonerate:protein2genome:local	splice5	4092633	4092634	.	-	.	intron_id 1 ; splice_site "GT"
Chr2	exonerate:protein2genome:local	intron	4092570	4092634	.	-	.	intron_id 1
Chr2	exonerate:protein2genome:local	splice3	4092570	4092571	.	-	.	intron_id 0 ; splice_site "AG"
Chr2	exonerate:protein2genome:local	cds	4092090	4092569	.	-	.
Chr2	exonerate:protein2genome:local	exon	4092090	4092569	.	-	.	insertions 0 ; deletions 2 ; identity 48.12 ; similarity 70.62
Chr2	exonerate:protein2genome:local	similarity	4092090	4092799	488	-	.	alignment_id 2 ; Query AFUB_018650-T-p1 ; Align 4092800 210 90 ; Align 4092707 240 72 ; Align 4092570 264 21 ; Align 4092549 272 69 ; Align 4092480 296 390
AFUB_018650-T-p1	exonerate:protein2genome:local	similarity	10	185	343	.	.	alignment_id 3 ; Target Chr2 ; Align 10 24351 12 ; Align 23 24233 62 ; Align 85 23987 101
Chr2	exonerate:protein2genome:local	gene	23684	24350	343	-	.	gene_id 3 ; Name=AFUB_018650-T-p1 ; gene_orientation + ; identity 42.86 ; similarity 61.71
Chr2	exonerate:protein2genome:local	cds	24313	24350	.	-	.
Chr2	exonerate:protein2genome:local	exon	24313	24350	.	-	.	insertions 0 ; deletions 0 ; identity 75.00 ; similarity 83.33
Chr2	exonerate:protein2genome:local	splice5	24311	24312	.	-	.	intron_id 1 ; splice_site "GT"
Chr2	exonerate:protein2genome:local	intron	24234	24312	.	-	.	intron_id 1
Chr2	exonerate:protein2genome:local	splice3	24234	24235	.	-	.	intron_id 0 ; splice_site "AG"
Chr2	exonerate:protein2genome:local	cds	24047	24233	.	-	.
Chr2	exonerate:protein2genome:local	exon	24047	24233	.	-	.	insertions 0 ; deletions 0 ; identity 53.97 ; similarity 74.60
Chr2	exonerate:protein2genome:local	splice5	24045	24046	.	-	.	intron_id 2 ; splice_site "GT"
Chr2	exonerate:protein2genome:local	intron	23987	24046	.	-	.	intron_id 2
Chr2	exonerate:protein2genome:local	splice3	23987	23988	.	-	.	intron_id 1 ; splice_site "AG"
Chr2	exonerate:protein2genome:local	cds	23684	23986	.	-	.
Chr2	exonerate:protein2genome:local	exon	23684	23986	.	-	.	insertions 0 ; deletions 0 ; identity 31.68 ; similarity 50.50
Chr2	exonerate:protein2genome:local	similarity	23684	24350	343	-	.	alignment_id 3 ; Query AFUB_018650-T-p1 ; Align 24351 10 36 ; Align 24233 23 186 ; Align 23987 85 303
AFUB_018650-T-p1	exonerate:protein2genome:local	similarity	490	674	284	.	.	alignment_id 4 ; Target Chr2 ; Align 490 22732 80 ; Align 570 22483 33 ; Align 604 22384 19 ; Align 623 22324 13 ; Align 637 22285 38
Chr2	exonerate:protein2genome:local	gene	22171	22731	284	-	.	gene_id 4 ; Name=AFUB_018650-T-p1 ; gene_orientation . ; identity 36.07 ; similarity 60.66
Chr2	exonerate:protein2genome:local	cds	22171	22731	.	-	.
Chr2	exonerate:protein2genome:local	exon	22171	22731	.	-	.	insertions 12 ; deletions 2 ; identity 36.07 ; similarity 60.66
Chr2	exonerate:protein2genome:local	similarity	22171	22731	284	-	.	alignment_id 4 ; Query AFUB_018650-T-p1 ; Align 22732 490 240 ; Align 22483 570 99 ; Align 22384 604 57 ; Align 22324 623 39 ; Align 22285 637 114
AFUB_018450-T-p1	exonerate:protein2genome:local	similarity	1	524	2575	.	.	alignment_id 1 ; Target Chr2 ; Align 1 331480 29 ; Align 31 331344 19 ; Align 51 331224 77 ; Align 129 330936 280 ; Align 410 330039 115
Chr2	exonerate:protein2genome:local	gene	329694	331479	2575	-	.	gene_id 1 ; Name=AFUB_018450-T-p1 ; gene_orientation + ; identity 100.00 ; similarity 100.00
Chr2	exonerate:protein2genome:local	cds	331392	331479	.	-	.
Chr2	exonerate:protein2genome:local	exon	331392	331479	.	-	.	insertions 0 ; deletions 0 ; identity 100.00 ; similarity 100.00
Chr2	exonerate:protein2genome:local	splice5	331390	331391	.	-	.	intron_id 1 ; splice_site "GT"
Chr2	exonerate:protein2genome:local	intron	331346	331391	.	-	.	intron_id 1
Chr2	exonerate:protein2genome:local	splice3	331346	331347	.	-	.	intron_id 0 ; splice_site "AG"
Chr2	exonerate:protein2genome:local	cds	331285	331345	.	-	.
Chr2	exonerate:protein2genome:local	exon	331285	331345	.	-	.	insertions 0 ; deletions 0 ; identity 100.00 ; similarity 100.00
Chr2	exonerate:protein2genome:local	splice5	331283	331284	.	-	.	intron_id 2 ; splice_site "GT"
Chr2	exonerate:protein2genome:local	intron	331225	331284	.	-	.	intron_id 2
Chr2	exonerate:protein2genome:local	splice3	331225	331226	.	-	.	intron_id 1 ; splice_site "AG"
Chr2	exonerate:protein2genome:local	cds	330992	331224	.	-	.
Chr2	exonerate:protein2genome:local	exon	330992	331224	.	-	.	insertions 0 ; deletions 0 ; identity 100.00 ; similarity 100.00
Chr2	exonerate:protein2genome:local	splice5	330990	330991	.	-	.	intron_id 3 ; splice_site "GT"
Chr2	exonerate:protein2genome:local	intron	330938	330991	.	-	.	intron_id 3
Chr2	exonerate:protein2genome:local	splice3	330938	330939	.	-	.	intron_id 2 ; splice_site "AG"
Chr2	exonerate:protein2genome:local	cds	330095	330937	.	-	.
Chr2	exonerate:protein2genome:local	exon	330095	330937	.	-	.	insertions 0 ; deletions 0 ; identity 100.00 ; similarity 100.00
Chr2	exonerate:protein2genome:local	splice5	330093	330094	.	-	.	intron_id 4 ; splice_site "GT"
Chr2	exonerate:protein2genome:local	intron	330041	330094	.	-	.	intron_id 4
Chr2	exonerate:protein2genome:local	splice3	330041	330042	.	-	.	intron_id 3 ; splice_site "AG"
Chr2	exonerate:protein2genome:local	cds	329694	330040	.	-	.
Chr2	exonerate:protein2genome:local	exon	329694	330040	.	-	.	insertions 0 ; deletions 0 ; identity 100.00 ; similarity 100.00
Chr2	exonerate:protein2genome:local	similarity	329694	331479	2575	-	.	alignment_id 1 ; Query AFUB_018450-T-p1 ; Align 331480 1 87 ; Align 331344 31 57 ; Align 331224 51 231 ; Align 330936 129 840 ; Align 330039 410 345
AFUB_018450-T-p1	exonerate:protein2genome:local	similarity	17	502	334	.	.	alignment_id 2 ; Target Chr2 ; Align 17 2709432 44 ; Align 62 2709237 36 ; Align 99 2709067 110 ; Align 209 2708731 5 ; Align 214 2708713 115 ; Align 330 2708368 91 ; Align 423 2708095 4 ; Align 428 2708083 13 ; Align 442 2708044 23 ; Align 465 2707969 38
Chr2	exonerate:protein2genome:local	gene	2707855	2709431	334	-	.	gene_id 2 ; Name=AFUB_018450-T-p1 ; gene_orientation + ; identity 25.47 ; similarity 46.76
Chr2	exonerate:protein2genome:local	cds	2709299	2709431	.	-	.
Chr2	exonerate:protein2genome:local	exon	2709299	2709431	.	-	.	insertions 0 ; deletions 0 ; identity 27.27 ; similarity 47.73
Chr2	exonerate:protein2genome:local	splice5	2709297	2709298	.	-	.	intron_id 1 ; splice_site "GT"
Chr2	exonerate:protein2genome:local	intron	2709239	2709298	.	-	.	intron_id 1
Chr2	exonerate:protein2genome:local	splice3	2709239	2709240	.	-	.	intron_id 0 ; splice_site "AG"
Chr2	exonerate:protein2genome:local	cds	2709127	2709238	.	-	.
Chr2	exonerate:protein2genome:local	exon	2709127	2709238	.	-	.	insertions 0 ; deletions 0 ; identity 30.56 ; similarity 50.00
Chr2	exonerate:protein2genome:local	splice5	2709125	2709126	.	-	.	intron_id 2 ; splice_site "GT"
Chr2	exonerate:protein2genome:local	intron	2709068	2709126	.	-	.	intron_id 2
Chr2	exonerate:protein2genome:local	splice3	2709068	2709069	.	-	.	intron_id 1 ; splice_site "AG"
Chr2	exonerate:protein2genome:local	cds	2707855	2709067	.	-	.
Chr2	exonerate:protein2genome:local	exon	2707855	2709067	.	-	.	insertions 15 ; deletions 5 ; identity 24.81 ; similarity 46.37
Chr2	exonerate:protein2genome:local	similarity	2707855	2709431	334	-	.	alignment_id 2 ; Query AFUB_018450-T-p1 ; Align 2709432 17 132 ; Align 2709237 62 108 ; Align 2709067 99 330 ; Align 2708731 209 15 ; Align 2708713 214 345 ; Align 2708368 330 273 ; Align 2708095 423 12 ; Align 2708083 428 39 ; Align 2708044 442 69 ; Align 2707969 465 114
AFUB_018400-T-p1	exonerate:protein2genome:local	similarity	1	1079	5415	.	.	alignment_id 1 ; Target Chr2 ; Align 1 321510 92 ; Align 94 321171 42 ; Align 136 320986 31 ; Align 168 320836 634 ; Align 802 318888 278
Chr2	exonerate:protein2genome:local	gene	318054	321509	5415	-	.	gene_id 1 ; Name=AFUB_018400-T-p1 ; gene_orientation + ; identity 100.00 ; similarity 100.00
Chr2	exonerate:protein2genome:local	cds	321232	321509	.	-	.
Chr2	exonerate:protein2genome:local	exon	321232	321509	.	-	.	insertions 0 ; deletions 0 ; identity 100.00 ; similarity 100.00
Chr2	exonerate:protein2genome:local	splice5	321230	321231	.	-	.	intron_id 1 ; splice_site "GT"
Chr2	exonerate:protein2genome:local	intron	321172	321231	.	-	.	intron_id 1
Chr2	exonerate:protein2genome:local	splice3	321172	321173	.	-	.	intron_id 0 ; splice_site "AG"
Chr2	exonerate:protein2genome:local	cds	321045	321171	.	-	.
Chr2	exonerate:protein2genome:local	exon	321045	321171	.	-	.	insertions 0 ; deletions 0 ; identity 100.00 ; similarity 100.00
Chr2	exonerate:protein2genome:local	splice5	321043	321044	.	-	.	intron_id 2 ; splice_site "GT"
Chr2	exonerate:protein2genome:local	intron	320986	321044	.	-	.	intron_id 2
Chr2	exonerate:protein2genome:local	splice3	320986	320987	.	-	.	intron_id 1 ; splice_site "AG"
Chr2	exonerate:protein2genome:local	cds	320891	320985	.	-	.
Chr2	exonerate:protein2genome:local	exon	320891	320985	.	-	.	insertions 0 ; deletions 0 ; identity 100.00 ; similarity 100.00
Chr2	exonerate:protein2genome:local	splice5	320889	320890	.	-	.	intron_id 3 ; splice_site "GT"
Chr2	exonerate:protein2genome:local	intron	320837	320890	.	-	.	intron_id 3
Chr2	exonerate:protein2genome:local	splice3	320837	320838	.	-	.	intron_id 2 ; splice_site "AG"
Chr2	exonerate:protein2genome:local	cds	318934	320836	.	-	.
Chr2	exonerate:protein2genome:local	exon	318934	320836	.	-	.	insertions 0 ; deletions 0 ; identity 100.00 ; similarity 100.00
Chr2	exonerate:protein2genome:local	splice5	318932	318933	.	-	.	intron_id 4 ; splice_site "GT"
Chr2	exonerate:protein2genome:local	intron	318888	318933	.	-	.	intron_id 4
Chr2	exonerate:protein2genome:local	splice3	318888	318889	.	-	.	intron_id 3 ; splice_site "AG"
Chr2	exonerate:protein2genome:local	cds	318054	318887	.	-	.
Chr2	exonerate:protein2genome:local	exon	318054	318887	.	-	.	insertions 0 ; deletions 0 ; identity 100.00 ; similarity 100.00
Chr2	exonerate:protein2genome:local	similarity	318054	321509	5415	-	.	alignment_id 1 ; Query AFUB_018400-T-p1 ; Align 321510 1 276 ; Align 321171 94 126 ; Align 320986 136 93 ; Align 320836 168 1902 ; Align 318888 802 834
AFUB_018850-T-p1	exonerate:protein2genome:local	similarity	1	542	2752	.	.	alignment_id 1 ; Target Chr2 ; Align 1 442658 542
Chr2	exonerate:protein2genome:local	gene	441032	442657	2752	-	.	gene_id 1 ; Name=AFUB_018850-T-p1 ; gene_orientation . ; identity 100.00 ; similarity 100.00
Chr2	exonerate:protein2genome:local	cds	441032	442657	.	-	.
Chr2	exonerate:protein2genome:local	exon	441032	442657	.	-	.	insertions 0 ; deletions 0 ; identity 100.00 ; similarity 100.00
Chr2	exonerate:protein2genome:local	similarity	441032	442657	2752	-	.	alignment_id 1 ; Query AFUB_018850-T-p1 ; Align 442658 1 1626
AFUB_018590-T-p1	exonerate:protein2genome:local	similarity	1	533	2738	.	.	alignment_id 1 ; Target Chr2 ; Align 1 360011 45 ; Align 47 359798 46 ; Align 94 359594 440
Chr2	exonerate:protein2genome:local	gene	358274	360010	2738	-	.	gene_id 1 ; Name=AFUB_018590-T-p1 ; gene_orientation + ; identity 100.00 ; similarity 100.00
Chr2	exonerate:protein2genome:local	cds	359874	360010	.	-	.
Chr2	exonerate:protein2genome:local	exon	359874	360010	.	-	.	insertions 0 ; deletions 0 ; identity 100.00 ; similarity 100.00
Chr2	exonerate:protein2genome:local	splice5	359872	359873	.	-	.	intron_id 1 ; splice_site "GT"
Chr2	exonerate:protein2genome:local	intron	359799	359873	.	-	.	intron_id 1
Chr2	exonerate:protein2genome:local	splice3	359799	359800	.	-	.	intron_id 0 ; splice_site "AG"
Chr2	exonerate:protein2genome:local	cds	359658	359798	.	-	.
Chr2	exonerate:protein2genome:local	exon	359658	359798	.	-	.	insertions 0 ; deletions 0 ; identity 100.00 ; similarity 100.00
Chr2	exonerate:protein2genome:local	splice5	359656	359657	.	-	.	intron_id 2 ; splice_site "GT"
Chr2	exonerate:protein2genome:local	intron	359595	359657	.	-	.	intron_id 2
Chr2	exonerate:protein2genome:local	splice3	359595	359596	.	-	.	intron_id 1 ; splice_site "AG"
Chr2	exonerate:protein2genome:local	cds	358274	359594	.	-	.
Chr2	exonerate:protein2genome:local	exon	358274	359594	.	-	.	insertions 0 ; deletions 0 ; identity 100.00 ; similarity 100.00
Chr2	exonerate:protein2genome:local	similarity	358274	360010	2738	-	.	alignment_id 1 ; Query AFUB_018590-T-p1 ; Align 360011 1 135 ; Align 359798 47 138 ; Align 359594 94 1320
AFUB_018670-T-p1	exonerate:protein2genome:local	similarity	1	772	4120	.	.	alignment_id 1 ; Target Chr2 ; Align 1 387598 126 ; Align 128 386520 392 ; Align 521 385295 242 ; Align 764 384520 9
Chr2	exonerate:protein2genome:local	gene	384493	387597	4120	-	.	gene_id 1 ; Name=AFUB_018670-T-p1 ; gene_orientation + ; identity 100.00 ; similarity 100.00
Chr2	exonerate:protein2genome:local	cds	387218	387597	.	-	.
Chr2	exonerate:protein2genome:local	exon	387218	387597	.	-	.	insertions 0 ; deletions 0 ; identity 100.00 ; similarity 100.00
Chr2	exonerate:protein2genome:local	splice5	387216	387217	.	-	.	intron_id 1 ; splice_site "GT"
Chr2	exonerate:protein2genome:local	intron	386521	387217	.	-	.	intron_id 1
Chr2	exonerate:protein2genome:local	splice3	386521	386522	.	-	.	intron_id 0 ; splice_site "AG"
Chr2	exonerate:protein2genome:local	cds	385343	386520	.	-	.
Chr2	exonerate:protein2genome:local	exon	385343	386520	.	-	.	insertions 0 ; deletions 0 ; identity 100.00 ; similarity 100.00
Chr2	exonerate:protein2genome:local	splice5	385341	385342	.	-	.	intron_id 2 ; splice_site "GT"
Chr2	exonerate:protein2genome:local	intron	385297	385342	.	-	.	intron_id 2
Chr2	exonerate:protein2genome:local	splice3	385297	385298	.	-	.	intron_id 1 ; splice_site "AG"
Chr2	exonerate:protein2genome:local	cds	384567	385296	.	-	.
Chr2	exonerate:protein2genome:local	exon	384567	385296	.	-	.	insertions 0 ; deletions 0 ; identity 100.00 ; similarity 100.00
Chr2	exonerate:protein2genome:local	splice5	384565	384566	.	-	.	intron_id 3 ; splice_site "GT"
Chr2	exonerate:protein2genome:local	intron	384521	384566	.	-	.	intron_id 3
Chr2	exonerate:protein2genome:local	splice3	384521	384522	.	-	.	intron_id 2 ; splice_site "AG"
Chr2	exonerate:protein2genome:local	cds	384493	384520	.	-	.
Chr2	exonerate:protein2genome:local	exon	384493	384520	.	-	.	insertions 0 ; deletions 0 ; identity 100.00 ; similarity 100.00
Chr2	exonerate:protein2genome:local	similarity	384493	387597	4120	-	.	alignment_id 1 ; Query AFUB_018670-T-p1 ; Align 387598 1 378 ; Align 386520 128 1176 ; Align 385295 521 726 ; Align 384520 764 27
AFUB_018370-T-p1	exonerate:protein2genome:local	similarity	1	2609	13216	.	.	alignment_id 1 ; Target Chr2 ; Align 1 315222 204 ; Align 205 314556 116 ; Align 322 314153 27 ; Align 350 314019 53 ; Align 403 313806 187 ; Align 590 313199 40 ; Align 631 313017 52 ; Align 684 312800 783 ; Align 1467 310393 112 ; Align 1579 309994 20 ; Align 1600 309867 29 ; Align 1630 309716 587 ; Align 2217 307897 107 ; Align 2324 307521 286
Chr2	exonerate:protein2genome:local	gene	306663	315221	13216	-	.	gene_id 1 ; Name=AFUB_018370-T-p1 ; gene_orientation + ; identity 100.00 ; similarity 100.00
Chr2	exonerate:protein2genome:local	cds	314610	315221	.	-	.
Chr2	exonerate:protein2genome:local	exon	314610	315221	.	-	.	insertions 0 ; deletions 0 ; identity 100.00 ; similarity 100.00
Chr2	exonerate:protein2genome:local	splice5	314608	314609	.	-	.	intron_id 1 ; splice_site "GT"
Chr2	exonerate:protein2genome:local	intron	314556	314609	.	-	.	intron_id 1
Chr2	exonerate:protein2genome:local	splice3	314556	314557	.	-	.	intron_id 0 ; splice_site "AG"
Chr2	exonerate:protein2genome:local	cds	314207	314555	.	-	.
Chr2	exonerate:protein2genome:local	exon	314207	314555	.	-	.	insertions 0 ; deletions 0 ; identity 100.00 ; similarity 100.00
Chr2	exonerate:protein2genome:local	splice5	314205	314206	.	-	.	intron_id 2 ; splice_site "GT"
Chr2	exonerate:protein2genome:local	intron	314155	314206	.	-	.	intron_id 2
Chr2	exonerate:protein2genome:local	splice3	314155	314156	.	-	.	intron_id 1 ; splice_site "AG"
Chr2	exonerate:protein2genome:local	cds	314070	314154	.	-	.
Chr2	exonerate:protein2genome:local	exon	314070	314154	.	-	.	insertions 0 ; deletions 0 ; identity 100.00 ; similarity 100.00
Chr2	exonerate:protein2genome:local	splice5	314068	314069	.	-	.	intron_id 3 ; splice_site "GT"
Chr2	exonerate:protein2genome:local	intron	314020	314069	.	-	.	intron_id 3
Chr2	exonerate:protein2genome:local	splice3	314020	314021	.	-	.	intron_id 2 ; splice_site "AG"
Chr2	exonerate:protein2genome:local	cds	313860	314019	.	-	.
Chr2	exonerate:protein2genome:local	exon	313860	314019	.	-	.	insertions 0 ; deletions 0 ; identity 100.00 ; similarity 100.00
Chr2	exonerate:protein2genome:local	splice5	313858	313859	.	-	.	intron_id 4 ; splice_site "GT"
Chr2	exonerate:protein2genome:local	intron	313806	313859	.	-	.	intron_id 4
Chr2	exonerate:protein2genome:local	splice3	313806	313807	.	-	.	intron_id 3 ; splice_site "AG"
Chr2	exonerate:protein2genome:local	cds	313245	313805	.	-	.
Chr2	exonerate:protein2genome:local	exon	313245	313805	.	-	.	insertions 0 ; deletions 0 ; identity 100.00 ; similarity 100.00
Chr2	exonerate:protein2genome:local	splice5	313243	313244	.	-	.	intron_id 5 ; splice_site "GT"
Chr2	exonerate:protein2genome:local	intron	313199	313244	.	-	.	intron_id 5
Chr2	exonerate:protein2genome:local	splice3	313199	313200	.	-	.	intron_id 4 ; splice_site "AG"
Chr2	exonerate:protein2genome:local	cds	313078	313198	.	-	.
Chr2	exonerate:protein2genome:local	exon	313078	313198	.	-	.	insertions 0 ; deletions 0 ; identity 100.00 ; similarity 100.00
Chr2	exonerate:protein2genome:local	splice5	313076	313077	.	-	.	intron_id 6 ; splice_site "GT"
Chr2	exonerate:protein2genome:local	intron	313019	313077	.	-	.	intron_id 6
Chr2	exonerate:protein2genome:local	splice3	313019	313020	.	-	.	intron_id 5 ; splice_site "AG"
Chr2	exonerate:protein2genome:local	cds	312859	313018	.	-	.
Chr2	exonerate:protein2genome:local	exon	312859	313018	.	-	.	insertions 0 ; deletions 0 ; identity 100.00 ; similarity 100.00
Chr2	exonerate:protein2genome:local	splice5	312857	312858	.	-	.	intron_id 7 ; splice_site "GT"
Chr2	exonerate:protein2genome:local	intron	312801	312858	.	-	.	intron_id 7
Chr2	exonerate:protein2genome:local	splice3	312801	312802	.	-	.	intron_id 6 ; splice_site "AG"
Chr2	exonerate:protein2genome:local	cds	310451	312800	.	-	.
Chr2	exonerate:protein2genome:local	exon	310451	312800	.	-	.	insertions 0 ; deletions 0 ; identity 100.00 ; similarity 100.00
Chr2	exonerate:protein2genome:local	splice5	310449	310450	.	-	.	intron_id 8 ; splice_site "GT"
Chr2	exonerate:protein2genome:local	intron	310393	310450	.	-	.	intron_id 8
Chr2	exonerate:protein2genome:local	splice3	310393	310394	.	-	.	intron_id 7 ; splice_site "AG"
Chr2	exonerate:protein2genome:local	cds	310057	310392	.	-	.
Chr2	exonerate:protein2genome:local	exon	310057	310392	.	-	.	insertions 0 ; deletions 0 ; identity 100.00 ; similarity 100.00
Chr2	exonerate:protein2genome:local	splice5	310055	310056	.	-	.	intron_id 9 ; splice_site "GT"
Chr2	exonerate:protein2genome:local	intron	309994	310056	.	-	.	intron_id 9
Chr2	exonerate:protein2genome:local	splice3	309994	309995	.	-	.	intron_id 8 ; splice_site "AG"
Chr2	exonerate:protein2genome:local	cds	309932	309993	.	-	.
Chr2	exonerate:protein2genome:local	exon	309932	309993	.	-	.	insertions 0 ; deletions 0 ; identity 100.00 ; similarity 100.00
Chr2	exonerate:protein2genome:local	splice5	309930	309931	.	-	.	intron_id 10 ; splice_site "GT"
Chr2	exonerate:protein2genome:local	intron	309868	309931	.	-	.	intron_id 10
Chr2	exonerate:protein2genome:local	splice3	309868	309869	.	-	.	intron_id 9 ; splice_site "AG"
Chr2	exonerate:protein2genome:local	cds	309779	309867	.	-	.
Chr2	exonerate:protein2genome:local	exon	309779	309867	.	-	.	insertions 0 ; deletions 0 ; identity 100.00 ; similarity 100.00
Chr2	exonerate:protein2genome:local	splice5	309777	309778	.	-	.	intron_id 11 ; splice_site "GT"
Chr2	exonerate:protein2genome:local	intron	309718	309778	.	-	.	intron_id 11
Chr2	exonerate:protein2genome:local	splice3	309718	309719	.	-	.	intron_id 10 ; splice_site "AG"
Chr2	exonerate:protein2genome:local	cds	307955	309717	.	-	.
Chr2	exonerate:protein2genome:local	exon	307955	309717	.	-	.	insertions 0 ; deletions 0 ; identity 100.00 ; similarity 100.00
Chr2	exonerate:protein2genome:local	splice5	307953	307954	.	-	.	intron_id 12 ; splice_site "GT"
Chr2	exonerate:protein2genome:local	intron	307897	307954	.	-	.	intron_id 12
Chr2	exonerate:protein2genome:local	splice3	307897	307898	.	-	.	intron_id 11 ; splice_site "AG"
Chr2	exonerate:protein2genome:local	cds	307576	307896	.	-	.
Chr2	exonerate:protein2genome:local	exon	307576	307896	.	-	.	insertions 0 ; deletions 0 ; identity 100.00 ; similarity 100.00
Chr2	exonerate:protein2genome:local	splice5	307574	307575	.	-	.	intron_id 13 ; splice_site "GT"
Chr2	exonerate:protein2genome:local	intron	307521	307575	.	-	.	intron_id 13
Chr2	exonerate:protein2genome:local	splice3	307521	307522	.	-	.	intron_id 12 ; splice_site "AG"
Chr2	exonerate:protein2genome:local	cds	306663	307520	.	-	.
Chr2	exonerate:protein2genome:local	exon	306663	307520	.	-	.	insertions 0 ; deletions 0 ; identity 100.00 ; similarity 100.00
Chr2	exonerate:protein2genome:local	similarity	306663	315221	13216	-	.	alignment_id 1 ; Query AFUB_018370-T-p1 ; Align 315222 1 612 ; Align 314556 205 348 ; Align 314153 322 81 ; Align 314019 350 159 ; Align 313806 403 561 ; Align 313199 590 120 ; Align 313017 631 156 ; Align 312800 684 2349 ; Align 310393 1467 336 ; Align 309994 1579 60 ; Align 309867 1600 87 ; Align 309716 1630 1761 ; Align 307897 2217 321 ; Align 307521 2324 858
AFUB_018370-T-p1	exonerate:protein2genome:local	similarity	2242	2596	672	.	.	alignment_id 2 ; Target Chr2 ; Align 2242 3293633 67 ; Align 2309 3293429 142 ; Align 2451 3293000 13 ; Align 2464 3292958 5 ; Align 2469 3292940 128
Chr2	exonerate:protein2genome:local	gene	3292556	3293632	672	-	.	gene_id 2 ; Name=AFUB_018370-T-p1 ; gene_orientation . ; identity 41.13 ; similarity 60.28
Chr2	exonerate:protein2genome:local	cds	3292556	3293632	.	-	.
Chr2	exonerate:protein2genome:local	exon	3292556	3293632	.	-	.	insertions 12 ; deletions 0 ; identity 41.13 ; similarity 60.28
Chr2	exonerate:protein2genome:local	similarity	3292556	3293632	672	-	.	alignment_id 2 ; Query AFUB_018370-T-p1 ; Align 3293633 2242 201 ; Align 3293429 2309 426 ; Align 3293000 2451 39 ; Align 3292958 2464 15 ; Align 3292940 2469 384
AFUB_018770-T-p1	exonerate:protein2genome:local	similarity	1	793	4091	.	.	alignment_id 1 ; Target Chr2 ; Align 1 418680 135 ; Align 137 418203 278 ; Align 416 417307 196 ; Align 613 416657 181
Chr2	exonerate:protein2genome:local	gene	416114	418679	4091	-	.	gene_id 1 ; Name=AFUB_018770-T-p1 ; gene_orientation + ; identity 100.00 ; similarity 100.00
Chr2	exonerate:protein2genome:local	cds	418273	418679	.	-	.
Chr2	exonerate:protein2genome:local	exon	418273	418679	.	-	.	insertions 0 ; deletions 0 ; identity 100.00 ; similarity 100.00
Chr2	exonerate:protein2genome:local	splice5	418271	418272	.	-	.	intron_id 1 ; splice_site "GT"
Chr2	exonerate:protein2genome:local	intron	418204	418272	.	-	.	intron_id 1
Chr2	exonerate:protein2genome:local	splice3	418204	418205	.	-	.	intron_id 0 ; splice_site "AG"
Chr2	exonerate:protein2genome:local	cds	417368	418203	.	-	.
Chr2	exonerate:protein2genome:local	exon	417368	418203	.	-	.	insertions 0 ; deletions 0 ; identity 100.00 ; similarity 100.00
Chr2	exonerate:protein2genome:local	splice5	417366	417367	.	-	.	intron_id 2 ; splice_site "GT"
Chr2	exonerate:protein2genome:local	intron	417309	417367	.	-	.	intron_id 2
Chr2	exonerate:protein2genome:local	splice3	417309	417310	.	-	.	intron_id 1 ; splice_site "AG"
Chr2	exonerate:protein2genome:local	cds	416718	417308	.	-	.
Chr2	exonerate:protein2genome:local	exon	416718	417308	.	-	.	insertions 0 ; deletions 0 ; identity 100.00 ; similarity 100.00
Chr2	exonerate:protein2genome:local	splice5	416716	416717	.	-	.	intron_id 3 ; splice_site "GT"
Chr2	exonerate:protein2genome:local	intron	416659	416717	.	-	.	intron_id 3
Chr2	exonerate:protein2genome:local	splice3	416659	416660	.	-	.	intron_id 2 ; splice_site "AG"
Chr2	exonerate:protein2genome:local	cds	416114	416658	.	-	.
Chr2	exonerate:protein2genome:local	exon	416114	416658	.	-	.	insertions 0 ; deletions 0 ; identity 100.00 ; similarity 100.00
Chr2	exonerate:protein2genome:local	similarity	416114	418679	4091	-	.	alignment_id 1 ; Query AFUB_018770-T-p1 ; Align 418680 1 405 ; Align 418203 137 834 ; Align 417307 416 588 ; Align 416657 613 543
AFUB_018770-T-p1	exonerate:protein2genome:local	similarity	63	246	261	.	.	alignment_id 2 ; Target Chr2 ; Align 63 3146466 92 ; Align 155 3146187 11 ; Align 166 3146089 60 ; Align 228 3145909 19
Chr2	exonerate:protein2genome:local	gene	3145852	3146465	261	-	.	gene_id 2 ; Name=AFUB_018770-T-p1 ; gene_orientation + ; identity 35.71 ; similarity 58.24
Chr2	exonerate:protein2genome:local	cds	3146154	3146465	.	-	.
Chr2	exonerate:protein2genome:local	exon	3146154	3146465	.	-	.	insertions 3 ; deletions 0 ; identity 29.81 ; similarity 50.96
Chr2	exonerate:protein2genome:local	splice5	3146152	3146153	.	-	.	intron_id 1 ; splice_site "GT"
Chr2	exonerate:protein2genome:local	intron	3146089	3146153	.	-	.	intron_id 1
Chr2	exonerate:protein2genome:local	splice3	3146089	3146090	.	-	.	intron_id 0 ; splice_site "AG"
Chr2	exonerate:protein2genome:local	cds	3145852	3146088	.	-	.
Chr2	exonerate:protein2genome:local	exon	3145852	3146088	.	-	.	insertions 0 ; deletions 2 ; identity 44.30 ; similarity 68.35
Chr2	exonerate:protein2genome:local	similarity	3145852	3146465	261	-	.	alignment_id 2 ; Query AFUB_018770-T-p1 ; Align 3146466 63 276 ; Align 3146187 155 33 ; Align 3146089 166 180 ; Align 3145909 228 57
AFUB_018390-T-p1	exonerate:protein2genome:local	similarity	1	260	1360	.	.	alignment_id 1 ; Target Chr2 ; Align 1 317486 20 ; Align 22 317354 239
Chr2	exonerate:protein2genome:local	gene	316637	317485	1360	-	.	gene_id 1 ; Name=AFUB_018390-T-p1 ; gene_orientation + ; identity 100.00 ; similarity 100.00
Chr2	exonerate:protein2genome:local	cds	317425	317485	.	-	.
Chr2	exonerate:protein2genome:local	exon	317425	317485	.	-	.	insertions 0 ; deletions 0 ; identity 100.00 ; similarity 100.00
Chr2	exonerate:protein2genome:local	splice5	317423	317424	.	-	.	intron_id 1 ; splice_site "GT"
Chr2	exonerate:protein2genome:local	intron	317356	317424	.	-	.	intron_id 1
Chr2	exonerate:protein2genome:local	splice3	317356	317357	.	-	.	intron_id 0 ; splice_site "AG"
Chr2	exonerate:protein2genome:local	cds	316637	317355	.	-	.
Chr2	exonerate:protein2genome:local	exon	316637	317355	.	-	.	insertions 0 ; deletions 0 ; identity 100.00 ; similarity 100.00
Chr2	exonerate:protein2genome:local	similarity	316637	317485	1360	-	.	alignment_id 1 ; Query AFUB_018390-T-p1 ; Align 317486 1 60 ; Align 317354 22 717
AFUB_018840-T-p1	exonerate:protein2genome:local	similarity	35	593	937	.	.	alignment_id 1 ; Target Chr2 ; Align 35 3916503 69 ; Align 105 3916296 19 ; Align 125 3916176 66 ; Align 191 3915975 73 ; Align 264 3915753 15 ; Align 279 3915705 43 ; Align 323 3915504 38 ; Align 362 3915390 75 ; Align 437 3915162 23 ; Align 462 3915093 40 ; Align 502 3914970 8 ; Align 510 3914943 19 ; Align 530 3914827 64
Chr2	exonerate:protein2genome:local	gene	3914635	3916502	937	-	.	gene_id 1 ; Name=AFUB_018840-T-p1 ; gene_orientation + ; identity 41.12 ; similarity 61.23
Chr2	exonerate:protein2genome:local	cds	3916238	3916502	.	-	.
Chr2	exonerate:protein2genome:local	exon	3916238	3916502	.	-	.	insertions 0 ; deletions 1 ; identity 43.18 ; similarity 57.95
Chr2	exonerate:protein2genome:local	splice5	3916236	3916237	.	-	.	intron_id 1 ; splice_site "GT"
Chr2	exonerate:protein2genome:local	intron	3916178	3916237	.	-	.	intron_id 1
Chr2	exonerate:protein2genome:local	splice3	3916178	3916179	.	-	.	intron_id 0 ; splice_site "AG"
Chr2	exonerate:protein2genome:local	cds	3915574	3916177	.	-	.
Chr2	exonerate:protein2genome:local	exon	3915574	3916177	.	-	.	insertions 9 ; deletions 0 ; identity 41.62 ; similarity 60.91
Chr2	exonerate:protein2genome:local	splice5	3915572	3915573	.	-	.	intron_id 2 ; splice_site "GT"
Chr2	exonerate:protein2genome:local	intron	3915505	3915573	.	-	.	intron_id 2
Chr2	exonerate:protein2genome:local	splice3	3915505	3915506	.	-	.	intron_id 1 ; splice_site "AG"
Chr2	exonerate:protein2genome:local	cds	3914885	3915504	.	-	.
Chr2	exonerate:protein2genome:local	exon	3914885	3915504	.	-	.	insertions 9 ; deletions 3 ; identity 32.51 ; similarity 57.14
Chr2	exonerate:protein2genome:local	splice5	3914883	3914884	.	-	.	intron_id 3 ; splice_site "GT"
Chr2	exonerate:protein2genome:local	intron	3914829	3914884	.	-	.	intron_id 3
Chr2	exonerate:protein2genome:local	splice3	3914829	3914830	.	-	.	intron_id 2 ; splice_site "AG"
Chr2	exonerate:protein2genome:local	cds	3914635	3914828	.	-	.
Chr2	exonerate:protein2genome:local	exon	3914635	3914828	.	-	.	insertions 0 ; deletions 0 ; identity 64.06 ; similarity 79.69
Chr2	exonerate:protein2genome:local	similarity	3914635	3916502	937	-	.	alignment_id 1 ; Query AFUB_018840-T-p1 ; Align 3916503 35 207 ; Align 3916296 105 57 ; Align 3916176 125 198 ; Align 3915975 191 219 ; Align 3915753 264 45 ; Align 3915705 279 129 ; Align 3915504 323 114 ; Align 3915390 362 225 ; Align 3915162 437 69 ; Align 3915093 462 120 ; Align 3914970 502 24 ; Align 3914943 510 57 ; Align 3914827 530 192
AFUB_018550-T-p1	exonerate:protein2genome:local	similarity	1	81	381	.	.	alignment_id 1 ; Target Chr2 ; Align 1 349316 27 ; Align 28 349619 54
Chr2	exonerate:protein2genome:local	gene	349316	349780	381	+	.	gene_id 1 ; Name=AFUB_018550-T-p1 ; gene_orientation + ; identity 100.00 ; similarity 100.00
Chr2	exonerate:protein2genome:local	cds	349316	349396	.	+	.
Chr2	exonerate:protein2genome:local	exon	349316	349396	.	+	.	insertions 0 ; deletions 0 ; identity 100.00 ; similarity 100.00
Chr2	exonerate:protein2genome:local	splice5	349397	349398	.	+	.	intron_id 1 ; splice_site "GT"
Chr2	exonerate:protein2genome:local	intron	349397	349618	.	+	.	intron_id 1
Chr2	exonerate:protein2genome:local	splice3	349617	349618	.	+	.	intron_id 0 ; splice_site "AG"
Chr2	exonerate:protein2genome:local	cds	349619	349780	.	+	.
Chr2	exonerate:protein2genome:local	exon	349619	349780	.	+	.	insertions 0 ; deletions 0 ; identity 100.00 ; similarity 100.00
Chr2	exonerate:protein2genome:local	similarity	349316	349780	381	+	.	alignment_id 1 ; Query AFUB_018550-T-p1 ; Align 349316 1 81 ; Align 349619 28 162
AFUB_018380-T-p1	exonerate:protein2genome:local	similarity	4	185	950	.	.	alignment_id 1 ; Target Chr2 ; Align 4 316010 182
Chr2	exonerate:protein2genome:local	gene	316010	316555	950	+	.	gene_id 1 ; Name=AFUB_018380-T-p1 ; gene_orientation . ; identity 100.00 ; similarity 100.00
Chr2	exonerate:protein2genome:local	cds	316010	316555	.	+	.
Chr2	exonerate:protein2genome:local	exon	316010	316555	.	+	.	insertions 0 ; deletions 0 ; identity 100.00 ; similarity 100.00
Chr2	exonerate:protein2genome:local	similarity	316010	316555	950	+	.	alignment_id 1 ; Query AFUB_018380-T-p1 ; Align 316010 4 546
AFUB_018800-T-p1	exonerate:protein2genome:local	similarity	1	211	1118	.	.	alignment_id 1 ; Target Chr2 ; Align 1 425570 211
Chr2	exonerate:protein2genome:local	gene	425570	426202	1118	+	.	gene_id 1 ; Name=AFUB_018800-T-p1 ; gene_orientation . ; identity 100.00 ; similarity 100.00
Chr2	exonerate:protein2genome:local	cds	425570	426202	.	+	.
Chr2	exonerate:protein2genome:local	exon	425570	426202	.	+	.	insertions 0 ; deletions 0 ; identity 100.00 ; similarity 100.00
Chr2	exonerate:protein2genome:local	similarity	425570	426202	1118	+	.	alignment_id 1 ; Query AFUB_018800-T-p1 ; Align 425570 1 633
AFUB_018710-T-p1	exonerate:protein2genome:local	similarity	1	416	2137	.	.	alignment_id 1 ; Target Chr2 ; Align 1 396909 132 ; Align 133 397470 284
Chr2	exonerate:protein2genome:local	gene	396909	398321	2137	+	.	gene_id 1 ; Name=AFUB_018710-T-p1 ; gene_orientation + ; identity 100.00 ; similarity 100.00
Chr2	exonerate:protein2genome:local	cds	396909	397304	.	+	.
Chr2	exonerate:protein2genome:local	exon	396909	397304	.	+	.	insertions 0 ; deletions 0 ; identity 100.00 ; similarity 100.00
Chr2	exonerate:protein2genome:local	splice5	397305	397306	.	+	.	intron_id 1 ; splice_site "GT"
Chr2	exonerate:protein2genome:local	intron	397305	397469	.	+	.	intron_id 1
Chr2	exonerate:protein2genome:local	splice3	397468	397469	.	+	.	intron_id 0 ; splice_site "AG"
Chr2	exonerate:protein2genome:local	cds	397470	398321	.	+	.
Chr2	exonerate:protein2genome:local	exon	397470	398321	.	+	.	insertions 0 ; deletions 0 ; identity 100.00 ; similarity 100.00
Chr2	exonerate:protein2genome:local	similarity	396909	398321	2137	+	.	alignment_id 1 ; Query AFUB_018710-T-p1 ; Align 396909 1 396 ; Align 397470 133 852
AFUB_018500-T-p1	exonerate:protein2genome:local	similarity	1	334	1731	.	.	alignment_id 1 ; Target Chr2 ; Align 1 338007 88 ; Align 89 338301 246
Chr2	exonerate:protein2genome:local	gene	338007	339038	1731	+	.	gene_id 1 ; Name=AFUB_018500-T-p1 ; gene_orientation + ; identity 100.00 ; similarity 100.00
Chr2	exonerate:protein2genome:local	cds	338007	338270	.	+	.
Chr2	exonerate:protein2genome:local	exon	338007	338270	.	+	.	insertions 0 ; deletions 0 ; identity 100.00 ; similarity 100.00
Chr2	exonerate:protein2genome:local	splice5	338271	338272	.	+	.	intron_id 1 ; splice_site "GT"
Chr2	exonerate:protein2genome:local	intron	338271	338300	.	+	.	intron_id 1
Chr2	exonerate:protein2genome:local	splice3	338299	338300	.	+	.	intron_id 0 ; splice_site "AG"
Chr2	exonerate:protein2genome:local	cds	338301	339038	.	+	.
Chr2	exonerate:protein2genome:local	exon	338301	339038	.	+	.	insertions 0 ; deletions 0 ; identity 100.00 ; similarity 100.00
Chr2	exonerate:protein2genome:local	similarity	338007	339038	1731	+	.	alignment_id 1 ; Query AFUB_018500-T-p1 ; Align 338007 1 264 ; Align 338301 89 738
AFUB_018500-T-p1	exonerate:protein2genome:local	similarity	7	324	406	.	.	alignment_id 2 ; Target Chr2 ; Align 7 2893584 69 ; Align 77 2893791 197 ; Align 274 2894385 51
Chr2	exonerate:protein2genome:local	gene	2893584	2894537	406	+	.	gene_id 2 ; Name=AFUB_018500-T-p1 ; gene_orientation . ; identity 32.49 ; similarity 52.37
Chr2	exonerate:protein2genome:local	cds	2893584	2894537	.	+	.
Chr2	exonerate:protein2genome:local	exon	2893584	2894537	.	+	.	insertions 3 ; deletions 1 ; identity 32.49 ; similarity 52.37
Chr2	exonerate:protein2genome:local	similarity	2893584	2894537	406	+	.	alignment_id 2 ; Query AFUB_018500-T-p1 ; Align 2893584 7 207 ; Align 2893791 77 591 ; Align 2894385 274 153
AFUB_018500-T-p1	exonerate:protein2genome:local	similarity	7	324	345	.	.	alignment_id 3 ; Target Chr2 ; Align 7 103327 27 ; Align 34 103409 44 ; Align 79 103541 25 ; Align 104 103619 147 ; Align 251 104069 23 ; Align 274 104141 51
Chr2	exonerate:protein2genome:local	gene	103327	104293	345	+	.	gene_id 3 ; Name=AFUB_018500-T-p1 ; gene_orientation . ; identity 34.70 ; similarity 51.74
Chr2	exonerate:protein2genome:local	cds	103327	104293	.	+	.
Chr2	exonerate:protein2genome:local	exon	103327	104293	.	+	.	insertions 15 ; deletions 1 ; identity 34.70 ; similarity 51.74 ; frameshifts 1
Chr2	exonerate:protein2genome:local	similarity	103327	104293	345	+	.	alignment_id 3 ; Query AFUB_018500-T-p1 ; Align 103327 7 81 ; Align 103409 34 132 ; Align 103541 79 75 ; Align 103619 104 441 ; Align 104069 251 69 ; Align 104141 274 153
AFUB_018330-T-p1	exonerate:protein2genome:local	similarity	1	525	2655	.	.	alignment_id 1 ; Target Chr2 ; Align 1 294205 76 ; Align 77 294511 39 ; Align 117 294690 51 ; Align 168 294905 41 ; Align 209 295079 57 ; Align 267 295312 29 ; Align 296 295460 35 ; Align 332 295619 52 ; Align 385 295831 65 ; Align 451 296085 75
Chr2	exonerate:protein2genome:local	gene	294205	296309	2655	+	.	gene_id 1 ; Name=AFUB_018330-T-p1 ; gene_orientation + ; identity 99.81 ; similarity 100.00
Chr2	exonerate:protein2genome:local	cds	294205	294432	.	+	.
Chr2	exonerate:protein2genome:local	exon	294205	294432	.	+	.	insertions 0 ; deletions 0 ; identity 100.00 ; similarity 100.00
Chr2	exonerate:protein2genome:local	splice5	294433	294434	.	+	.	intron_id 1 ; splice_site "GT"
Chr2	exonerate:protein2genome:local	intron	294433	294510	.	+	.	intron_id 1
Chr2	exonerate:protein2genome:local	splice3	294509	294510	.	+	.	intron_id 0 ; splice_site "AG"
Chr2	exonerate:protein2genome:local	cds	294511	294628	.	+	.
Chr2	exonerate:protein2genome:local	exon	294511	294628	.	+	.	insertions 0 ; deletions 0 ; identity 97.44 ; similarity 100.00
Chr2	exonerate:protein2genome:local	splice5	294629	294630	.	+	.	intron_id 2 ; splice_site "GT"
Chr2	exonerate:protein2genome:local	intron	294629	294687	.	+	.	intron_id 2
Chr2	exonerate:protein2genome:local	splice3	294686	294687	.	+	.	intron_id 1 ; splice_site "AG"
Chr2	exonerate:protein2genome:local	cds	294688	294842	.	+	.
Chr2	exonerate:protein2genome:local	exon	294688	294842	.	+	.	insertions 0 ; deletions 0 ; identity 100.00 ; similarity 100.00
Chr2	exonerate:protein2genome:local	splice5	294843	294844	.	+	.	intron_id 3 ; splice_site "GT"
Chr2	exonerate:protein2genome:local	intron	294843	294904	.	+	.	intron_id 3
Chr2	exonerate:protein2genome:local	splice3	294903	294904	.	+	.	intron_id 2 ; splice_site "AG"
Chr2	exonerate:protein2genome:local	cds	294905	295027	.	+	.
Chr2	exonerate:protein2genome:local	exon	294905	295027	.	+	.	insertions 0 ; deletions 0 ; identity 100.00 ; similarity 100.00
Chr2	exonerate:protein2genome:local	splice5	295028	295029	.	+	.	intron_id 4 ; splice_site "GT"
Chr2	exonerate:protein2genome:local	intron	295028	295078	.	+	.	intron_id 4
Chr2	exonerate:protein2genome:local	splice3	295077	295078	.	+	.	intron_id 3 ; splice_site "AG"
Chr2	exonerate:protein2genome:local	cds	295079	295251	.	+	.
Chr2	exonerate:protein2genome:local	exon	295079	295251	.	+	.	insertions 0 ; deletions 0 ; identity 100.00 ; similarity 100.00
Chr2	exonerate:protein2genome:local	splice5	295252	295253	.	+	.	intron_id 5 ; splice_site "GT"
Chr2	exonerate:protein2genome:local	intron	295252	295310	.	+	.	intron_id 5
Chr2	exonerate:protein2genome:local	splice3	295309	295310	.	+	.	intron_id 4 ; splice_site "AG"
Chr2	exonerate:protein2genome:local	cds	295311	295398	.	+	.
Chr2	exonerate:protein2genome:local	exon	295311	295398	.	+	.	insertions 0 ; deletions 0 ; identity 100.00 ; similarity 100.00
Chr2	exonerate:protein2genome:local	splice5	295399	295400	.	+	.	intron_id 6 ; splice_site "GT"
Chr2	exonerate:protein2genome:local	intron	295399	295459	.	+	.	intron_id 6
Chr2	exonerate:protein2genome:local	splice3	295458	295459	.	+	.	intron_id 5 ; splice_site "AG"
Chr2	exonerate:protein2genome:local	cds	295460	295565	.	+	.
Chr2	exonerate:protein2genome:local	exon	295460	295565	.	+	.	insertions 0 ; deletions 0 ; identity 100.00 ; similarity 100.00
Chr2	exonerate:protein2genome:local	splice5	295566	295567	.	+	.	intron_id 7 ; splice_site "GT"
Chr2	exonerate:protein2genome:local	intron	295566	295616	.	+	.	intron_id 7
Chr2	exonerate:protein2genome:local	splice3	295615	295616	.	+	.	intron_id 6 ; splice_site "AG"
Chr2	exonerate:protein2genome:local	cds	295617	295776	.	+	.
Chr2	exonerate:protein2genome:local	exon	295617	295776	.	+	.	insertions 0 ; deletions 0 ; identity 100.00 ; similarity 100.00
Chr2	exonerate:protein2genome:local	splice5	295777	295778	.	+	.	intron_id 8 ; splice_site "GT"
Chr2	exonerate:protein2genome:local	intron	295777	295829	.	+	.	intron_id 8
Chr2	exonerate:protein2genome:local	splice3	295828	295829	.	+	.	intron_id 7 ; splice_site "AG"
Chr2	exonerate:protein2genome:local	cds	295830	296027	.	+	.
Chr2	exonerate:protein2genome:local	exon	295830	296027	.	+	.	insertions 0 ; deletions 0 ; identity 100.00 ; similarity 100.00
Chr2	exonerate:protein2genome:local	splice5	296028	296029	.	+	.	intron_id 9 ; splice_site "GT"
Chr2	exonerate:protein2genome:local	intron	296028	296083	.	+	.	intron_id 9
Chr2	exonerate:protein2genome:local	splice3	296082	296083	.	+	.	intron_id 8 ; splice_site "AG"
Chr2	exonerate:protein2genome:local	cds	296084	296309	.	+	.
Chr2	exonerate:protein2genome:local	exon	296084	296309	.	+	.	insertions 0 ; deletions 0 ; identity 100.00 ; similarity 100.00
Chr2	exonerate:protein2genome:local	similarity	294205	296309	2655	+	.	alignment_id 1 ; Query AFUB_018330-T-p1 ; Align 294205 1 228 ; Align 294511 77 117 ; Align 294690 117 153 ; Align 294905 168 123 ; Align 295079 209 171 ; Align 295312 267 87 ; Align 295460 296 105 ; Align 295619 332 156 ; Align 295831 385 195 ; Align 296085 451 225
AFUB_018310-T-p1	exonerate:protein2genome:local	similarity	1	331	1665	.	.	alignment_id 1 ; Target Chr2 ; Align 1 289468 331
Chr2	exonerate:protein2genome:local	gene	289468	290460	1665	+	.	gene_id 1 ; Name=AFUB_018310-T-p1 ; gene_orientation . ; identity 100.00 ; similarity 100.00
Chr2	exonerate:protein2genome:local	cds	289468	290460	.	+	.
Chr2	exonerate:protein2genome:local	exon	289468	290460	.	+	.	insertions 0 ; deletions 0 ; identity 100.00 ; similarity 100.00
Chr2	exonerate:protein2genome:local	similarity	289468	290460	1665	+	.	alignment_id 1 ; Query AFUB_018310-T-p1 ; Align 289468 1 993
AFUB_018310-T-p1	exonerate:protein2genome:local	similarity	3	317	359	.	.	alignment_id 2 ; Target Chr2 ; Align 3 3811766 82 ; Align 85 3812024 69 ; Align 155 3812231 33 ; Align 189 3812330 3 ; Align 193 3812339 80 ; Align 273 3812582 45
Chr2	exonerate:protein2genome:local	gene	3811766	3812716	359	+	.	gene_id 2 ; Name=AFUB_018310-T-p1 ; gene_orientation . ; identity 33.65 ; similarity 51.28
Chr2	exonerate:protein2genome:local	cds	3811766	3812716	.	+	.
Chr2	exonerate:protein2genome:local	exon	3811766	3812716	.	+	.	insertions 15 ; deletions 3 ; identity 33.65 ; similarity 51.28
Chr2	exonerate:protein2genome:local	similarity	3811766	3812716	359	+	.	alignment_id 2 ; Query AFUB_018310-T-p1 ; Align 3811766 3 246 ; Align 3812024 85 207 ; Align 3812231 155 99 ; Align 3812330 189 9 ; Align 3812339 193 240 ; Align 3812582 273 135
AFUB_018660-T-p1	exonerate:protein2genome:local	similarity	1	175	848	.	.	alignment_id 1 ; Target Chr2 ; Align 1 379811 14 ; Align 15 379931 89 ; Align 104 380248 72
Chr2	exonerate:protein2genome:local	gene	379811	380463	848	+	.	gene_id 1 ; Name=AFUB_018660-T-p1 ; gene_orientation + ; identity 100.00 ; similarity 100.00
Chr2	exonerate:protein2genome:local	cds	379811	379852	.	+	.
Chr2	exonerate:protein2genome:local	exon	379811	379852	.	+	.	insertions 0 ; deletions 0 ; identity 100.00 ; similarity 100.00
Chr2	exonerate:protein2genome:local	splice5	379853	379854	.	+	.	intron_id 1 ; splice_site "GT"
Chr2	exonerate:protein2genome:local	intron	379853	379930	.	+	.	intron_id 1
Chr2	exonerate:protein2genome:local	splice3	379929	379930	.	+	.	intron_id 0 ; splice_site "AG"
Chr2	exonerate:protein2genome:local	cds	379931	380197	.	+	.
Chr2	exonerate:protein2genome:local	exon	379931	380197	.	+	.	insertions 0 ; deletions 0 ; identity 100.00 ; similarity 100.00
Chr2	exonerate:protein2genome:local	splice5	380198	380199	.	+	.	intron_id 2 ; splice_site "GT"
Chr2	exonerate:protein2genome:local	intron	380198	380247	.	+	.	intron_id 2
Chr2	exonerate:protein2genome:local	splice3	380246	380247	.	+	.	intron_id 1 ; splice_site "AG"
Chr2	exonerate:protein2genome:local	cds	380248	380463	.	+	.
Chr2	exonerate:protein2genome:local	exon	380248	380463	.	+	.	insertions 0 ; deletions 0 ; identity 100.00 ; similarity 100.00
Chr2	exonerate:protein2genome:local	similarity	379811	380463	848	+	.	alignment_id 1 ; Query AFUB_018660-T-p1 ; Align 379811 1 42 ; Align 379931 15 267 ; Align 380248 104 216
AFUB_018740-T-p1	exonerate:protein2genome:local	similarity	6	724	3711	.	.	alignment_id 1 ; Target Chr2 ; Align 6 403708 69 ; Align 75 403999 44 ; Align 120 404198 16 ; Align 137 404311 588
Chr2	exonerate:protein2genome:local	gene	403708	406074	3711	+	.	gene_id 1 ; Name=AFUB_018740-T-p1 ; gene_orientation + ; identity 100.00 ; similarity 100.00
Chr2	exonerate:protein2genome:local	cds	403708	403914	.	+	.
Chr2	exonerate:protein2genome:local	exon	403708	403914	.	+	.	insertions 0 ; deletions 0 ; identity 100.00 ; similarity 100.00
Chr2	exonerate:protein2genome:local	splice5	403915	403916	.	+	.	intron_id 1 ; splice_site "GT"
Chr2	exonerate:protein2genome:local	intron	403915	403998	.	+	.	intron_id 1
Chr2	exonerate:protein2genome:local	splice3	403997	403998	.	+	.	intron_id 0 ; splice_site "AG"
Chr2	exonerate:protein2genome:local	cds	403999	404131	.	+	.
Chr2	exonerate:protein2genome:local	exon	403999	404131	.	+	.	insertions 0 ; deletions 0 ; identity 100.00 ; similarity 100.00
Chr2	exonerate:protein2genome:local	splice5	404132	404133	.	+	.	intron_id 2 ; splice_site "GT"
Chr2	exonerate:protein2genome:local	intron	404132	404195	.	+	.	intron_id 2
Chr2	exonerate:protein2genome:local	splice3	404194	404195	.	+	.	intron_id 1 ; splice_site "AG"
Chr2	exonerate:protein2genome:local	cds	404196	404247	.	+	.
Chr2	exonerate:protein2genome:local	exon	404196	404247	.	+	.	insertions 0 ; deletions 0 ; identity 100.00 ; similarity 100.00
Chr2	exonerate:protein2genome:local	splice5	404248	404249	.	+	.	intron_id 3 ; splice_site "GT"
Chr2	exonerate:protein2genome:local	intron	404248	404309	.	+	.	intron_id 3
Chr2	exonerate:protein2genome:local	splice3	404308	404309	.	+	.	intron_id 2 ; splice_site "AG"
Chr2	exonerate:protein2genome:local	cds	404310	406074	.	+	.
Chr2	exonerate:protein2genome:local	exon	404310	406074	.	+	.	insertions 0 ; deletions 0 ; identity 100.00 ; similarity 100.00
Chr2	exonerate:protein2genome:local	similarity	403708	406074	3711	+	.	alignment_id 1 ; Query AFUB_018740-T-p1 ; Align 403708 6 207 ; Align 403999 75 132 ; Align 404198 120 48 ; Align 404311 137 1764
AFUB_018290-T-p1	exonerate:protein2genome:local	similarity	1	489	2402	.	.	alignment_id 1 ; Target Chr2 ; Align 1 284985 29 ; Align 31 285141 53 ; Align 85 285369 165 ; Align 251 285923 79 ; Align 330 286216 67 ; Align 397 286488 93
Chr2	exonerate:protein2genome:local	gene	284985	286766	2402	+	.	gene_id 1 ; Name=AFUB_018290-T-p1 ; gene_orientation + ; identity 100.00 ; similarity 100.00
Chr2	exonerate:protein2genome:local	cds	284985	285072	.	+	.
Chr2	exonerate:protein2genome:local	exon	284985	285072	.	+	.	insertions 0 ; deletions 0 ; identity 100.00 ; similarity 100.00
Chr2	exonerate:protein2genome:local	splice5	285073	285074	.	+	.	intron_id 1 ; splice_site "GT"
Chr2	exonerate:protein2genome:local	intron	285073	285138	.	+	.	intron_id 1
Chr2	exonerate:protein2genome:local	splice3	285137	285138	.	+	.	intron_id 0 ; splice_site "AG"
Chr2	exonerate:protein2genome:local	cds	285139	285301	.	+	.
Chr2	exonerate:protein2genome:local	exon	285139	285301	.	+	.	insertions 0 ; deletions 0 ; identity 100.00 ; similarity 100.00
Chr2	exonerate:protein2genome:local	splice5	285302	285303	.	+	.	intron_id 2 ; splice_site "GT"
Chr2	exonerate:protein2genome:local	intron	285302	285367	.	+	.	intron_id 2
Chr2	exonerate:protein2genome:local	splice3	285366	285367	.	+	.	intron_id 1 ; splice_site "AG"
Chr2	exonerate:protein2genome:local	cds	285368	285865	.	+	.
Chr2	exonerate:protein2genome:local	exon	285368	285865	.	+	.	insertions 0 ; deletions 0 ; identity 100.00 ; similarity 100.00
Chr2	exonerate:protein2genome:local	splice5	285866	285867	.	+	.	intron_id 3 ; splice_site "GT"
Chr2	exonerate:protein2genome:local	intron	285866	285921	.	+	.	intron_id 3
Chr2	exonerate:protein2genome:local	splice3	285920	285921	.	+	.	intron_id 2 ; splice_site "AG"
Chr2	exonerate:protein2genome:local	cds	285922	286159	.	+	.
Chr2	exonerate:protein2genome:local	exon	285922	286159	.	+	.	insertions 0 ; deletions 0 ; identity 100.00 ; similarity 100.00
Chr2	exonerate:protein2genome:local	splice5	286160	286161	.	+	.	intron_id 4 ; splice_site "GT"
Chr2	exonerate:protein2genome:local	intron	286160	286215	.	+	.	intron_id 4
Chr2	exonerate:protein2genome:local	splice3	286214	286215	.	+	.	intron_id 3 ; splice_site "AG"
Chr2	exonerate:protein2genome:local	cds	286216	286416	.	+	.
Chr2	exonerate:protein2genome:local	exon	286216	286416	.	+	.	insertions 0 ; deletions 0 ; identity 100.00 ; similarity 100.00
Chr2	exonerate:protein2genome:local	splice5	286417	286418	.	+	.	intron_id 5 ; splice_site "GT"
Chr2	exonerate:protein2genome:local	intron	286417	286487	.	+	.	intron_id 5
Chr2	exonerate:protein2genome:local	splice3	286486	286487	.	+	.	intron_id 4 ; splice_site "AG"
Chr2	exonerate:protein2genome:local	cds	286488	286766	.	+	.
Chr2	exonerate:protein2genome:local	exon	286488	286766	.	+	.	insertions 0 ; deletions 0 ; identity 100.00 ; similarity 100.00
Chr2	exonerate:protein2genome:local	similarity	284985	286766	2402	+	.	alignment_id 1 ; Query AFUB_018290-T-p1 ; Align 284985 1 87 ; Align 285141 31 159 ; Align 285369 85 495 ; Align 285923 251 237 ; Align 286216 330 201 ; Align 286488 397 279
AFUB_018300-T-p1	exonerate:protein2genome:local	similarity	1	464	2372	.	.	alignment_id 1 ; Target Chr2 ; Align 1 287387 33 ; Align 34 287547 319 ; Align 353 288555 94 ; Align 447 288949 18
Chr2	exonerate:protein2genome:local	gene	287387	289002	2372	+	.	gene_id 1 ; Name=AFUB_018300-T-p1 ; gene_orientation + ; identity 100.00 ; similarity 100.00
Chr2	exonerate:protein2genome:local	cds	287387	287485	.	+	.
Chr2	exonerate:protein2genome:local	exon	287387	287485	.	+	.	insertions 0 ; deletions 0 ; identity 100.00 ; similarity 100.00
Chr2	exonerate:protein2genome:local	splice5	287486	287487	.	+	.	intron_id 1 ; splice_site "GT"
Chr2	exonerate:protein2genome:local	intron	287486	287546	.	+	.	intron_id 1
Chr2	exonerate:protein2genome:local	splice3	287545	287546	.	+	.	intron_id 0 ; splice_site "AG"
Chr2	exonerate:protein2genome:local	cds	287547	288503	.	+	.
Chr2	exonerate:protein2genome:local	exon	287547	288503	.	+	.	insertions 0 ; deletions 0 ; identity 100.00 ; similarity 100.00
Chr2	exonerate:protein2genome:local	splice5	288504	288505	.	+	.	intron_id 2 ; splice_site "GT"
Chr2	exonerate:protein2genome:local	intron	288504	288554	.	+	.	intron_id 2
Chr2	exonerate:protein2genome:local	splice3	288553	288554	.	+	.	intron_id 1 ; splice_site "AG"
Chr2	exonerate:protein2genome:local	cds	288555	288836	.	+	.
Chr2	exonerate:protein2genome:local	exon	288555	288836	.	+	.	insertions 0 ; deletions 0 ; identity 100.00 ; similarity 100.00
Chr2	exonerate:protein2genome:local	splice5	288837	288838	.	+	.	intron_id 3 ; splice_site "GT"
Chr2	exonerate:protein2genome:local	intron	288837	288948	.	+	.	intron_id 3
Chr2	exonerate:protein2genome:local	splice3	288947	288948	.	+	.	intron_id 2 ; splice_site "AG"
Chr2	exonerate:protein2genome:local	cds	288949	289002	.	+	.
Chr2	exonerate:protein2genome:local	exon	288949	289002	.	+	.	insertions 0 ; deletions 0 ; identity 100.00 ; similarity 100.00
Chr2	exonerate:protein2genome:local	similarity	287387	289002	2372	+	.	alignment_id 1 ; Query AFUB_018300-T-p1 ; Align 287387 1 99 ; Align 287547 34 957 ; Align 288555 353 282 ; Align 288949 447 54
AFUB_018790-T-p1	exonerate:protein2genome:local	similarity	1	635	3260	.	.	alignment_id 1 ; Target Chr2 ; Align 1 423015 284 ; Align 285 423916 351
Chr2	exonerate:protein2genome:local	gene	423015	424968	3260	+	.	gene_id 1 ; Name=AFUB_018790-T-p1 ; gene_orientation + ; identity 100.00 ; similarity 100.00
Chr2	exonerate:protein2genome:local	cds	423015	423866	.	+	.
Chr2	exonerate:protein2genome:local	exon	423015	423866	.	+	.	insertions 0 ; deletions 0 ; identity 100.00 ; similarity 100.00
Chr2	exonerate:protein2genome:local	splice5	423867	423868	.	+	.	intron_id 1 ; splice_site "GT"
Chr2	exonerate:protein2genome:local	intron	423867	423915	.	+	.	intron_id 1
Chr2	exonerate:protein2genome:local	splice3	423914	423915	.	+	.	intron_id 0 ; splice_site "AG"
Chr2	exonerate:protein2genome:local	cds	423916	424968	.	+	.
Chr2	exonerate:protein2genome:local	exon	423916	424968	.	+	.	insertions 0 ; deletions 0 ; identity 100.00 ; similarity 100.00
Chr2	exonerate:protein2genome:local	similarity	423015	424968	3260	+	.	alignment_id 1 ; Query AFUB_018790-T-p1 ; Align 423015 1 852 ; Align 423916 285 1053
AFUB_018350-T-p1	exonerate:protein2genome:local	similarity	1	599	3094	.	.	alignment_id 1 ; Target Chr2 ; Align 1 302710 80 ; Align 81 303009 146 ; Align 228 303511 54 ; Align 282 303763 133 ; Align 416 304235 53 ; Align 470 304447 130
Chr2	exonerate:protein2genome:local	gene	302710	304836	3094	+	.	gene_id 1 ; Name=AFUB_018350-T-p1 ; gene_orientation + ; identity 100.00 ; similarity 100.00
Chr2	exonerate:protein2genome:local	cds	302710	302949	.	+	.
Chr2	exonerate:protein2genome:local	exon	302710	302949	.	+	.	insertions 0 ; deletions 0 ; identity 100.00 ; similarity 100.00
Chr2	exonerate:protein2genome:local	splice5	302950	302951	.	+	.	intron_id 1 ; splice_site "GT"
Chr2	exonerate:protein2genome:local	intron	302950	303008	.	+	.	intron_id 1
Chr2	exonerate:protein2genome:local	splice3	303007	303008	.	+	.	intron_id 0 ; splice_site "AG"
Chr2	exonerate:protein2genome:local	cds	303009	303447	.	+	.
Chr2	exonerate:protein2genome:local	exon	303009	303447	.	+	.	insertions 0 ; deletions 0 ; identity 100.00 ; similarity 100.00
Chr2	exonerate:protein2genome:local	splice5	303448	303449	.	+	.	intron_id 2 ; splice_site "GT"
Chr2	exonerate:protein2genome:local	intron	303448	303508	.	+	.	intron_id 2
Chr2	exonerate:protein2genome:local	splice3	303507	303508	.	+	.	intron_id 1 ; splice_site "AG"
Chr2	exonerate:protein2genome:local	cds	303509	303672	.	+	.
Chr2	exonerate:protein2genome:local	exon	303509	303672	.	+	.	insertions 0 ; deletions 0 ; identity 100.00 ; similarity 100.00
Chr2	exonerate:protein2genome:local	splice5	303673	303674	.	+	.	intron_id 3 ; splice_site "GT"
Chr2	exonerate:protein2genome:local	intron	303673	303762	.	+	.	intron_id 3
Chr2	exonerate:protein2genome:local	splice3	303761	303762	.	+	.	intron_id 2 ; splice_site "AG"
Chr2	exonerate:protein2genome:local	cds	303763	304162	.	+	.
Chr2	exonerate:protein2genome:local	exon	303763	304162	.	+	.	insertions 0 ; deletions 0 ; identity 100.00 ; similarity 100.00
Chr2	exonerate:protein2genome:local	splice5	304163	304164	.	+	.	intron_id 4 ; splice_site "GT"
Chr2	exonerate:protein2genome:local	intron	304163	304232	.	+	.	intron_id 4
Chr2	exonerate:protein2genome:local	splice3	304231	304232	.	+	.	intron_id 3 ; splice_site "AG"
Chr2	exonerate:protein2genome:local	cds	304233	304394	.	+	.
Chr2	exonerate:protein2genome:local	exon	304233	304394	.	+	.	insertions 0 ; deletions 0 ; identity 100.00 ; similarity 100.00
Chr2	exonerate:protein2genome:local	splice5	304395	304396	.	+	.	intron_id 5 ; splice_site "GT"
Chr2	exonerate:protein2genome:local	intron	304395	304444	.	+	.	intron_id 5
Chr2	exonerate:protein2genome:local	splice3	304443	304444	.	+	.	intron_id 4 ; splice_site "AG"
Chr2	exonerate:protein2genome:local	cds	304445	304836	.	+	.
Chr2	exonerate:protein2genome:local	exon	304445	304836	.	+	.	insertions 0 ; deletions 0 ; identity 100.00 ; similarity 100.00
Chr2	exonerate:protein2genome:local	similarity	302710	304836	3094	+	.	alignment_id 1 ; Query AFUB_018350-T-p1 ; Align 302710 1 240 ; Align 303009 81 438 ; Align 303511 228 162 ; Align 303763 282 399 ; Align 304235 416 159 ; Align 304447 470 390
AFUB_018410-T-p1	exonerate:protein2genome:local	similarity	1	249	1241	.	.	alignment_id 1 ; Target Chr2 ; Align 1 323064 112 ; Align 113 323481 137
Chr2	exonerate:protein2genome:local	gene	323064	323891	1241	+	.	gene_id 1 ; Name=AFUB_018410-T-p1 ; gene_orientation + ; identity 100.00 ; similarity 100.00
Chr2	exonerate:protein2genome:local	cds	323064	323399	.	+	.
Chr2	exonerate:protein2genome:local	exon	323064	323399	.	+	.	insertions 0 ; deletions 0 ; identity 100.00 ; similarity 100.00
Chr2	exonerate:protein2genome:local	splice5	323400	323401	.	+	.	intron_id 1 ; splice_site "GT"
Chr2	exonerate:protein2genome:local	intron	323400	323480	.	+	.	intron_id 1
Chr2	exonerate:protein2genome:local	splice3	323479	323480	.	+	.	intron_id 0 ; splice_site "AG"
Chr2	exonerate:protein2genome:local	cds	323481	323891	.	+	.
Chr2	exonerate:protein2genome:local	exon	323481	323891	.	+	.	insertions 0 ; deletions 0 ; identity 100.00 ; similarity 100.00
Chr2	exonerate:protein2genome:local	similarity	323064	323891	1241	+	.	alignment_id 1 ; Query AFUB_018410-T-p1 ; Align 323064 1 336 ; Align 323481 113 411
AFUB_018560-T-p1	exonerate:protein2genome:local	similarity	1	241	1209	.	.	alignment_id 1 ; Target Chr2 ; Align 1 349941 43 ; Align 45 350139 197
Chr2	exonerate:protein2genome:local	gene	349941	350729	1209	+	.	gene_id 1 ; Name=AFUB_018560-T-p1 ; gene_orientation + ; identity 100.00 ; similarity 100.00
Chr2	exonerate:protein2genome:local	cds	349941	350071	.	+	.
Chr2	exonerate:protein2genome:local	exon	349941	350071	.	+	.	insertions 0 ; deletions 0 ; identity 100.00 ; similarity 100.00
Chr2	exonerate:protein2genome:local	splice5	350072	350073	.	+	.	intron_id 1 ; splice_site "GT"
Chr2	exonerate:protein2genome:local	intron	350072	350137	.	+	.	intron_id 1
Chr2	exonerate:protein2genome:local	splice3	350136	350137	.	+	.	intron_id 0 ; splice_site "AG"
Chr2	exonerate:protein2genome:local	cds	350138	350729	.	+	.
Chr2	exonerate:protein2genome:local	exon	350138	350729	.	+	.	insertions 0 ; deletions 0 ; identity 100.00 ; similarity 100.00
Chr2	exonerate:protein2genome:local	similarity	349941	350729	1209	+	.	alignment_id 1 ; Query AFUB_018560-T-p1 ; Align 349941 1 129 ; Align 350139 45 591
AFUB_018570-T-p1	exonerate:protein2genome:local	similarity	1	259	1327	.	.	alignment_id 1 ; Target Chr2 ; Align 1 351111 43 ; Align 45 352206 215
Chr2	exonerate:protein2genome:local	gene	351111	352850	1327	+	.	gene_id 1 ; Name=AFUB_018570-T-p1 ; gene_orientation + ; identity 100.00 ; similarity 100.00
Chr2	exonerate:protein2genome:local	cds	351111	351240	.	+	.
Chr2	exonerate:protein2genome:local	exon	351111	351240	.	+	.	insertions 0 ; deletions 0 ; identity 100.00 ; similarity 100.00
Chr2	exonerate:protein2genome:local	splice5	351241	351242	.	+	.	intron_id 1 ; splice_site "GT"
Chr2	exonerate:protein2genome:local	intron	351241	352203	.	+	.	intron_id 1
Chr2	exonerate:protein2genome:local	splice3	352202	352203	.	+	.	intron_id 0 ; splice_site "AG"
Chr2	exonerate:protein2genome:local	cds	352204	352850	.	+	.
Chr2	exonerate:protein2genome:local	exon	352204	352850	.	+	.	insertions 0 ; deletions 0 ; identity 100.00 ; similarity 100.00
Chr2	exonerate:protein2genome:local	similarity	351111	352850	1327	+	.	alignment_id 1 ; Query AFUB_018570-T-p1 ; Align 351111 1 129 ; Align 352206 45 645
AFUB_018480-T-p1	exonerate:protein2genome:local	similarity	1	281	1424	.	.	alignment_id 1 ; Target Chr2 ; Align 1 335882 175 ; Align 177 336457 105
Chr2	exonerate:protein2genome:local	gene	335882	336771	1424	+	.	gene_id 1 ; Name=AFUB_018480-T-p1 ; gene_orientation + ; identity 100.00 ; similarity 100.00
Chr2	exonerate:protein2genome:local	cds	335882	336407	.	+	.
Chr2	exonerate:protein2genome:local	exon	335882	336407	.	+	.	insertions 0 ; deletions 0 ; identity 100.00 ; similarity 100.00
Chr2	exonerate:protein2genome:local	splice5	336408	336409	.	+	.	intron_id 1 ; splice_site "GT"
Chr2	exonerate:protein2genome:local	intron	336408	336454	.	+	.	intron_id 1
Chr2	exonerate:protein2genome:local	splice3	336453	336454	.	+	.	intron_id 0 ; splice_site "AG"
Chr2	exonerate:protein2genome:local	cds	336455	336771	.	+	.
Chr2	exonerate:protein2genome:local	exon	336455	336771	.	+	.	insertions 0 ; deletions 0 ; identity 100.00 ; similarity 100.00
Chr2	exonerate:protein2genome:local	similarity	335882	336771	1424	+	.	alignment_id 1 ; Query AFUB_018480-T-p1 ; Align 335882 1 525 ; Align 336457 177 315
AFUB_018430-T-p1	exonerate:protein2genome:local	similarity	1	657	3362	.	.	alignment_id 1 ; Target Chr2 ; Align 1 324986 489 ; Align 491 326512 167
Chr2	exonerate:protein2genome:local	gene	324986	327012	3362	+	.	gene_id 1 ; Name=AFUB_018430-T-p1 ; gene_orientation + ; identity 100.00 ; similarity 100.00
Chr2	exonerate:protein2genome:local	cds	324986	326453	.	+	.
Chr2	exonerate:protein2genome:local	exon	324986	326453	.	+	.	insertions 0 ; deletions 0 ; identity 100.00 ; similarity 100.00
Chr2	exonerate:protein2genome:local	splice5	326454	326455	.	+	.	intron_id 1 ; splice_site "GT"
Chr2	exonerate:protein2genome:local	intron	326454	326509	.	+	.	intron_id 1
Chr2	exonerate:protein2genome:local	splice3	326508	326509	.	+	.	intron_id 0 ; splice_site "AG"
Chr2	exonerate:protein2genome:local	cds	326510	327012	.	+	.
Chr2	exonerate:protein2genome:local	exon	326510	327012	.	+	.	insertions 0 ; deletions 0 ; identity 100.00 ; similarity 100.00
Chr2	exonerate:protein2genome:local	similarity	324986	327012	3362	+	.	alignment_id 1 ; Query AFUB_018430-T-p1 ; Align 324986 1 1467 ; Align 326512 491 501
AFUB_018580-T-p1	exonerate:protein2genome:local	similarity	1104	1341	273	.	.	alignment_id 1 ; Target Chr2 ; Align 1104 810060 22 ; Align 1126 810132 17 ; Align 1144 810183 104 ; Align 1249 810522 2 ; Align 1253 810528 89
Chr2	exonerate:protein2genome:local	gene	810060	810794	273	+	.	gene_id 1 ; Name=AFUB_018580-T-p1 ; gene_orientation + ; identity 34.19 ; similarity 54.27
Chr2	exonerate:protein2genome:local	cds	810060	810495	.	+	.
Chr2	exonerate:protein2genome:local	exon	810060	810495	.	+	.	insertions 6 ; deletions 1 ; identity 29.37 ; similarity 48.95
Chr2	exonerate:protein2genome:local	splice5	810496	810497	.	+	.	intron_id 1 ; splice_site "AT"
Chr2	exonerate:protein2genome:local	intron	810496	810519	.	+	.	intron_id 1
Chr2	exonerate:protein2genome:local	splice3	810518	810519	.	+	.	intron_id 0 ; splice_site "TG"
Chr2	exonerate:protein2genome:local	cds	810520	810794	.	+	.
Chr2	exonerate:protein2genome:local	exon	810520	810794	.	+	.	insertions 0 ; deletions 2 ; identity 41.76 ; similarity 62.64
Chr2	exonerate:protein2genome:local	similarity	810060	810794	273	+	.	alignment_id 1 ; Query AFUB_018580-T-p1 ; Align 810060 1104 66 ; Align 810132 1126 51 ; Align 810183 1144 312 ; Align 810522 1249 6 ; Align 810528 1253 267
AFUB_018340-T-p1	exonerate:protein2genome:local	similarity	1	988	5080	.	.	alignment_id 1 ; Target Chr2 ; Align 1 297450 988
Chr2	exonerate:protein2genome:local	gene	297450	300413	5080	+	.	gene_id 1 ; Name=AFUB_018340-T-p1 ; gene_orientation . ; identity 100.00 ; similarity 100.00
Chr2	exonerate:protein2genome:local	cds	297450	300413	.	+	.
Chr2	exonerate:protein2genome:local	exon	297450	300413	.	+	.	insertions 0 ; deletions 0 ; identity 100.00 ; similarity 100.00
Chr2	exonerate:protein2genome:local	similarity	297450	300413	5080	+	.	alignment_id 1 ; Query AFUB_018340-T-p1 ; Align 297450 1 2964
AFUB_018530-T-p1	exonerate:protein2genome:local	similarity	1	401	2081	.	.	alignment_id 1 ; Target Chr2 ; Align 1 346622 401
Chr2	exonerate:protein2genome:local	gene	346622	347824	2081	+	.	gene_id 1 ; Name=AFUB_018530-T-p1 ; gene_orientation . ; identity 100.00 ; similarity 100.00
Chr2	exonerate:protein2genome:local	cds	346622	347824	.	+	.
Chr2	exonerate:protein2genome:local	exon	346622	347824	.	+	.	insertions 0 ; deletions 0 ; identity 100.00 ; similarity 100.00
Chr2	exonerate:protein2genome:local	similarity	346622	347824	2081	+	.	alignment_id 1 ; Query AFUB_018530-T-p1 ; Align 346622 1 1203
AFUB_018870-T-p1	exonerate:protein2genome:local	similarity	1	311	1525	.	.	alignment_id 1 ; Target Chr2 ; Align 1 449582 184 ; Align 186 450136 11 ; Align 197 450191 5 ; Align 203 450206 109
Chr2	exonerate:protein2genome:local	gene	449582	450532	1525	+	.	gene_id 1 ; Name=AFUB_018870-T-p1 ; gene_orientation + ; identity 99.03 ; similarity 99.03
Chr2	exonerate:protein2genome:local	cds	449582	450168	.	+	.
Chr2	exonerate:protein2genome:local	exon	449582	450168	.	+	.	insertions 0 ; deletions 1 ; identity 99.49 ; similarity 99.49 ; frameshifts 2
Chr2	exonerate:protein2genome:local	splice5	450169	450170	.	+	.	intron_id 1 ; splice_site "GT"
Chr2	exonerate:protein2genome:local	intron	450169	450190	.	+	.	intron_id 1
Chr2	exonerate:protein2genome:local	splice3	450189	450190	.	+	.	intron_id 0 ; splice_site "AG"
Chr2	exonerate:protein2genome:local	cds	450191	450532	.	+	.
Chr2	exonerate:protein2genome:local	exon	450191	450532	.	+	.	insertions 0 ; deletions 1 ; identity 97.37 ; similarity 97.37
Chr2	exonerate:protein2genome:local	similarity	449582	450532	1525	+	.	alignment_id 1 ; Query AFUB_018870-T-p1 ; Align 449582 1 552 ; Align 450136 186 33 ; Align 450191 197 15 ; Align 450206 203 327
AFUB_018510-T-p1	exonerate:protein2genome:local	similarity	1	388	1981	.	.	alignment_id 1 ; Target Chr2 ; Align 1 342122 57 ; Align 59 342610 330
Chr2	exonerate:protein2genome:local	gene	342122	343599	1981	+	.	gene_id 1 ; Name=AFUB_018510-T-p1 ; gene_orientation + ; identity 100.00 ; similarity 100.00
Chr2	exonerate:protein2genome:local	cds	342122	342293	.	+	.
Chr2	exonerate:protein2genome:local	exon	342122	342293	.	+	.	insertions 0 ; deletions 0 ; identity 100.00 ; similarity 100.00
Chr2	exonerate:protein2genome:local	splice5	342294	342295	.	+	.	intron_id 1 ; splice_site "GT"
Chr2	exonerate:protein2genome:local	intron	342294	342607	.	+	.	intron_id 1
Chr2	exonerate:protein2genome:local	splice3	342606	342607	.	+	.	intron_id 0 ; splice_site "AG"
Chr2	exonerate:protein2genome:local	cds	342608	343599	.	+	.
Chr2	exonerate:protein2genome:local	exon	342608	343599	.	+	.	insertions 0 ; deletions 0 ; identity 100.00 ; similarity 100.00
Chr2	exonerate:protein2genome:local	similarity	342122	343599	1981	+	.	alignment_id 1 ; Query AFUB_018510-T-p1 ; Align 342122 1 171 ; Align 342610 59 990
AFUB_018320-T-p1	exonerate:protein2genome:local	similarity	1	514	2782	.	.	alignment_id 1 ; Target Chr2 ; Align 1 291317 57 ; Align 59 291541 456
Chr2	exonerate:protein2genome:local	gene	291317	292908	2782	+	.	gene_id 1 ; Name=AFUB_018320-T-p1 ; gene_orientation + ; identity 100.00 ; similarity 100.00
Chr2	exonerate:protein2genome:local	cds	291317	291488	.	+	.
Chr2	exonerate:protein2genome:local	exon	291317	291488	.	+	.	insertions 0 ; deletions 0 ; identity 100.00 ; similarity 100.00
Chr2	exonerate:protein2genome:local	splice5	291489	291490	.	+	.	intron_id 1 ; splice_site "GT"
Chr2	exonerate:protein2genome:local	intron	291489	291538	.	+	.	intron_id 1
Chr2	exonerate:protein2genome:local	splice3	291537	291538	.	+	.	intron_id 0 ; splice_site "AG"
Chr2	exonerate:protein2genome:local	cds	291539	292908	.	+	.
Chr2	exonerate:protein2genome:local	exon	291539	292908	.	+	.	insertions 0 ; deletions 0 ; identity 100.00 ; similarity 100.00
Chr2	exonerate:protein2genome:local	similarity	291317	292908	2782	+	.	alignment_id 1 ; Query AFUB_018320-T-p1 ; Align 291317 1 171 ; Align 291541 59 1368
AFUB_018830-T-p1	exonerate:protein2genome:local	similarity	1	2150	10735	.	.	alignment_id 1 ; Target Chr2 ; Align 1 431757 254 ; Align 255 432571 113 ; Align 369 432960 91 ; Align 461 433289 1690
Chr2	exonerate:protein2genome:local	gene	431757	438358	10735	+	.	gene_id 1 ; Name=AFUB_018830-T-p1 ; gene_orientation + ; identity 100.00 ; similarity 100.00
Chr2	exonerate:protein2genome:local	cds	431757	432518	.	+	.
Chr2	exonerate:protein2genome:local	exon	431757	432518	.	+	.	insertions 0 ; deletions 0 ; identity 100.00 ; similarity 100.00
Chr2	exonerate:protein2genome:local	splice5	432519	432520	.	+	.	intron_id 1 ; splice_site "GT"
Chr2	exonerate:protein2genome:local	intron	432519	432570	.	+	.	intron_id 1
Chr2	exonerate:protein2genome:local	splice3	432569	432570	.	+	.	intron_id 0 ; splice_site "AG"
Chr2	exonerate:protein2genome:local	cds	432571	432910	.	+	.
Chr2	exonerate:protein2genome:local	exon	432571	432910	.	+	.	insertions 0 ; deletions 0 ; identity 100.00 ; similarity 100.00
Chr2	exonerate:protein2genome:local	splice5	432911	432912	.	+	.	intron_id 2 ; splice_site "GT"
Chr2	exonerate:protein2genome:local	intron	432911	432957	.	+	.	intron_id 2
Chr2	exonerate:protein2genome:local	splice3	432956	432957	.	+	.	intron_id 1 ; splice_site "AG"
Chr2	exonerate:protein2genome:local	cds	432958	433233	.	+	.
Chr2	exonerate:protein2genome:local	exon	432958	433233	.	+	.	insertions 0 ; deletions 0 ; identity 100.00 ; similarity 100.00
Chr2	exonerate:protein2genome:local	splice5	433234	433235	.	+	.	intron_id 3 ; splice_site "GT"
Chr2	exonerate:protein2genome:local	intron	433234	433286	.	+	.	intron_id 3
Chr2	exonerate:protein2genome:local	splice3	433285	433286	.	+	.	intron_id 2 ; splice_site "AG"
Chr2	exonerate:protein2genome:local	cds	433287	438358	.	+	.
Chr2	exonerate:protein2genome:local	exon	433287	438358	.	+	.	insertions 0 ; deletions 0 ; identity 100.00 ; similarity 100.00
Chr2	exonerate:protein2genome:local	similarity	431757	438358	10735	+	.	alignment_id 1 ; Query AFUB_018830-T-p1 ; Align 431757 1 762 ; Align 432571 255 339 ; Align 432960 369 273 ; Align 433289 461 5070
AFUB_018610-T-p1	exonerate:protein2genome:local	similarity	1	379	1977	.	.	alignment_id 1 ; Target Chr2 ; Align 1 366879 209 ; Align 211 367561 169
Chr2	exonerate:protein2genome:local	gene	366879	368067	1977	+	.	gene_id 1 ; Name=AFUB_018610-T-p1 ; gene_orientation + ; identity 100.00 ; similarity 100.00
Chr2	exonerate:protein2genome:local	cds	366879	367506	.	+	.
Chr2	exonerate:protein2genome:local	exon	366879	367506	.	+	.	insertions 0 ; deletions 0 ; identity 100.00 ; similarity 100.00
Chr2	exonerate:protein2genome:local	splice5	367507	367508	.	+	.	intron_id 1 ; splice_site "GT"
Chr2	exonerate:protein2genome:local	intron	367507	367558	.	+	.	intron_id 1
Chr2	exonerate:protein2genome:local	splice3	367557	367558	.	+	.	intron_id 0 ; splice_site "AG"
Chr2	exonerate:protein2genome:local	cds	367559	368067	.	+	.
Chr2	exonerate:protein2genome:local	exon	367559	368067	.	+	.	insertions 0 ; deletions 0 ; identity 100.00 ; similarity 100.00
Chr2	exonerate:protein2genome:local	similarity	366879	368067	1977	+	.	alignment_id 1 ; Query AFUB_018610-T-p1 ; Align 366879 1 627 ; Align 367561 211 507
AFUB_018840-T-p1	exonerate:protein2genome:local	similarity	1	599	3055	.	.	alignment_id 1 ; Target Chr2 ; Align 1 438979 382 ; Align 384 440173 145 ; Align 530 440670 70
Chr2	exonerate:protein2genome:local	gene	438979	440879	3055	+	.	gene_id 1 ; Name=AFUB_018840-T-p1 ; gene_orientation + ; identity 100.00 ; similarity 100.00
Chr2	exonerate:protein2genome:local	cds	438979	440126	.	+	.
Chr2	exonerate:protein2genome:local	exon	438979	440126	.	+	.	insertions 0 ; deletions 0 ; identity 100.00 ; similarity 100.00
Chr2	exonerate:protein2genome:local	splice5	440127	440128	.	+	.	intron_id 1 ; splice_site "GT"
Chr2	exonerate:protein2genome:local	intron	440127	440171	.	+	.	intron_id 1
Chr2	exonerate:protein2genome:local	splice3	440170	440171	.	+	.	intron_id 0 ; splice_site "AG"
Chr2	exonerate:protein2genome:local	cds	440172	440608	.	+	.
Chr2	exonerate:protein2genome:local	exon	440172	440608	.	+	.	insertions 0 ; deletions 0 ; identity 100.00 ; similarity 100.00
Chr2	exonerate:protein2genome:local	splice5	440609	440610	.	+	.	intron_id 2 ; splice_site "GT"
Chr2	exonerate:protein2genome:local	intron	440609	440667	.	+	.	intron_id 2
Chr2	exonerate:protein2genome:local	splice3	440666	440667	.	+	.	intron_id 1 ; splice_site "AG"
Chr2	exonerate:protein2genome:local	cds	440668	440879	.	+	.
Chr2	exonerate:protein2genome:local	exon	440668	440879	.	+	.	insertions 0 ; deletions 0 ; identity 100.00 ; similarity 100.00
Chr2	exonerate:protein2genome:local	similarity	438979	440879	3055	+	.	alignment_id 1 ; Query AFUB_018840-T-p1 ; Align 438979 1 1146 ; Align 440173 384 435 ; Align 440670 530 210
AFUB_018400-T-p1	exonerate:protein2genome:local	similarity	580	820	440	.	.	alignment_id 1 ; Target Chr2 ; Align 580 1644803 29 ; Align 610 1644941 10 ; Align 621 1644971 60 ; Align 683 1645151 138
Chr2	exonerate:protein2genome:local	gene	1644803	1645564	440	+	.	gene_id 1 ; Name=AFUB_018400-T-p1 ; gene_orientation + ; identity 43.46 ; similarity 63.29
Chr2	exonerate:protein2genome:local	cds	1644803	1644891	.	+	.
Chr2	exonerate:protein2genome:local	exon	1644803	1644891	.	+	.	insertions 0 ; deletions 0 ; identity 37.93 ; similarity 58.62
Chr2	exonerate:protein2genome:local	splice5	1644892	1644893	.	+	.	intron_id 1 ; splice_site "CG"
Chr2	exonerate:protein2genome:local	intron	1644892	1644939	.	+	.	intron_id 1
Chr2	exonerate:protein2genome:local	splice3	1644938	1644939	.	+	.	intron_id 0 ; splice_site "AG"
Chr2	exonerate:protein2genome:local	cds	1644940	1645564	.	+	.
Chr2	exonerate:protein2genome:local	exon	1644940	1645564	.	+	.	insertions 0 ; deletions 3 ; identity 44.23 ; similarity 63.94
Chr2	exonerate:protein2genome:local	similarity	1644803	1645564	440	+	.	alignment_id 1 ; Query AFUB_018400-T-p1 ; Align 1644803 580 87 ; Align 1644941 610 30 ; Align 1644971 621 180 ; Align 1645151 683 414
AFUB_018400-T-p1	exonerate:protein2genome:local	similarity	79	255	287	.	.	alignment_id 2 ; Target Chr2 ; Align 79 1643126 125 ; Align 205 1643618 51
Chr2	exonerate:protein2genome:local	gene	1643126	1643770	287	+	.	gene_id 2 ; Name=AFUB_018400-T-p1 ; gene_orientation + ; identity 40.34 ; similarity 60.80
Chr2	exonerate:protein2genome:local	cds	1643126	1643501	.	+	.
Chr2	exonerate:protein2genome:local	exon	1643126	1643501	.	+	.	insertions 0 ; deletions 0 ; identity 38.40 ; similarity 56.80
Chr2	exonerate:protein2genome:local	splice5	1643502	1643503	.	+	.	intron_id 1 ; splice_site "AT"
Chr2	exonerate:protein2genome:local	intron	1643502	1643615	.	+	.	intron_id 1
Chr2	exonerate:protein2genome:local	splice3	1643614	1643615	.	+	.	intron_id 0 ; splice_site "CG"
Chr2	exonerate:protein2genome:local	cds	1643616	1643770	.	+	.
Chr2	exonerate:protein2genome:local	exon	1643616	1643770	.	+	.	insertions 0 ; deletions 0 ; identity 45.10 ; similarity 70.59
Chr2	exonerate:protein2genome:local	similarity	1643126	1643770	287	+	.	alignment_id 2 ; Query AFUB_018400-T-p1 ; Align 1643126 79 375 ; Align 1643618 205 153
AFUB_018650-T-p1	exonerate:protein2genome:local	similarity	1	689	3534	.	.	alignment_id 1 ; Target Chr2 ; Align 1 376499 45 ; Align 46 376682 331 ; Align 378 377736 78 ; Align 457 378034 233
Chr2	exonerate:protein2genome:local	gene	376499	378732	3534	+	.	gene_id 1 ; Name=AFUB_018650-T-p1 ; gene_orientation + ; identity 100.00 ; similarity 100.00
Chr2	exonerate:protein2genome:local	cds	376499	376633	.	+	.
Chr2	exonerate:protein2genome:local	exon	376499	376633	.	+	.	insertions 0 ; deletions 0 ; identity 100.00 ; similarity 100.00
Chr2	exonerate:protein2genome:local	splice5	376634	376635	.	+	.	intron_id 1 ; splice_site "GT"
Chr2	exonerate:protein2genome:local	intron	376634	376681	.	+	.	intron_id 1
Chr2	exonerate:protein2genome:local	splice3	376680	376681	.	+	.	intron_id 0 ; splice_site "AG"
Chr2	exonerate:protein2genome:local	cds	376682	377675	.	+	.
Chr2	exonerate:protein2genome:local	exon	376682	377675	.	+	.	insertions 0 ; deletions 0 ; identity 100.00 ; similarity 100.00
Chr2	exonerate:protein2genome:local	splice5	377676	377677	.	+	.	intron_id 2 ; splice_site "GT"
Chr2	exonerate:protein2genome:local	intron	377676	377733	.	+	.	intron_id 2
Chr2	exonerate:protein2genome:local	splice3	377732	377733	.	+	.	intron_id 1 ; splice_site "AG"
Chr2	exonerate:protein2genome:local	cds	377734	377970	.	+	.
Chr2	exonerate:protein2genome:local	exon	377734	377970	.	+	.	insertions 0 ; deletions 0 ; identity 100.00 ; similarity 100.00
Chr2	exonerate:protein2genome:local	splice5	377971	377972	.	+	.	intron_id 3 ; splice_site "GT"
Chr2	exonerate:protein2genome:local	intron	377971	378031	.	+	.	intron_id 3
Chr2	exonerate:protein2genome:local	splice3	378030	378031	.	+	.	intron_id 2 ; splice_site "AG"
Chr2	exonerate:protein2genome:local	cds	378032	378732	.	+	.
Chr2	exonerate:protein2genome:local	exon	378032	378732	.	+	.	insertions 0 ; deletions 0 ; identity 100.00 ; similarity 100.00
Chr2	exonerate:protein2genome:local	similarity	376499	378732	3534	+	.	alignment_id 1 ; Query AFUB_018650-T-p1 ; Align 376499 1 135 ; Align 376682 46 993 ; Align 377736 378 234 ; Align 378034 457 699
AFUB_018780-T-p1	exonerate:protein2genome:local	similarity	1	366	1780	.	.	alignment_id 1 ; Target Chr2 ; Align 1 420144 152 ; Align 154 420652 114 ; Align 269 421060 88 ; Align 358 421371 9
Chr2	exonerate:protein2genome:local	gene	420144	421397	1780	+	.	gene_id 1 ; Name=AFUB_018780-T-p1 ; gene_orientation + ; identity 100.00 ; similarity 100.00
Chr2	exonerate:protein2genome:local	cds	420144	420601	.	+	.
Chr2	exonerate:protein2genome:local	exon	420144	420601	.	+	.	insertions 0 ; deletions 0 ; identity 100.00 ; similarity 100.00
Chr2	exonerate:protein2genome:local	splice5	420602	420603	.	+	.	intron_id 1 ; splice_site "GT"
Chr2	exonerate:protein2genome:local	intron	420602	420650	.	+	.	intron_id 1
Chr2	exonerate:protein2genome:local	splice3	420649	420650	.	+	.	intron_id 0 ; splice_site "AG"
Chr2	exonerate:protein2genome:local	cds	420651	420995	.	+	.
Chr2	exonerate:protein2genome:local	exon	420651	420995	.	+	.	insertions 0 ; deletions 0 ; identity 100.00 ; similarity 100.00
Chr2	exonerate:protein2genome:local	splice5	420996	420997	.	+	.	intron_id 2 ; splice_site "GT"
Chr2	exonerate:protein2genome:local	intron	420996	421058	.	+	.	intron_id 2
Chr2	exonerate:protein2genome:local	splice3	421057	421058	.	+	.	intron_id 1 ; splice_site "AG"
Chr2	exonerate:protein2genome:local	cds	421059	421325	.	+	.
Chr2	exonerate:protein2genome:local	exon	421059	421325	.	+	.	insertions 0 ; deletions 0 ; identity 100.00 ; similarity 100.00
Chr2	exonerate:protein2genome:local	splice5	421326	421327	.	+	.	intron_id 3 ; splice_site "GT"
Chr2	exonerate:protein2genome:local	intron	421326	421369	.	+	.	intron_id 3
Chr2	exonerate:protein2genome:local	splice3	421368	421369	.	+	.	intron_id 2 ; splice_site "AG"
Chr2	exonerate:protein2genome:local	cds	421370	421397	.	+	.
Chr2	exonerate:protein2genome:local	exon	421370	421397	.	+	.	insertions 0 ; deletions 0 ; identity 100.00 ; similarity 100.00
Chr2	exonerate:protein2genome:local	similarity	420144	421397	1780	+	.	alignment_id 1 ; Query AFUB_018780-T-p1 ; Align 420144 1 456 ; Align 420652 154 342 ; Align 421060 269 264 ; Align 421371 358 27
AFUB_018770-T-p1	exonerate:protein2genome:local	similarity	69	320	332	.	.	alignment_id 1 ; Target Chr2 ; Align 69 1941865 87 ; Align 156 1942129 62 ; Align 219 1942315 23 ; Align 242 1942393 37 ; Align 280 1942504 41
Chr2	exonerate:protein2genome:local	gene	1941865	1942626	332	+	.	gene_id 1 ; Name=AFUB_018770-T-p1 ; gene_orientation . ; identity 34.00 ; similarity 58.00
Chr2	exonerate:protein2genome:local	cds	1941865	1942626	.	+	.
Chr2	exonerate:protein2genome:local	exon	1941865	1942626	.	+	.	insertions 12 ; deletions 2 ; identity 34.00 ; similarity 58.00
Chr2	exonerate:protein2genome:local	similarity	1941865	1942626	332	+	.	alignment_id 1 ; Query AFUB_018770-T-p1 ; Align 1941865 69 261 ; Align 1942129 156 186 ; Align 1942315 219 69 ; Align 1942393 242 111 ; Align 1942504 280 123
AFUB_018370-T-p1	exonerate:protein2genome:local	similarity	13	437	539	.	.	alignment_id 1 ; Target Chr2 ; Align 13 4669411 12 ; Align 26 4669447 53 ; Align 80 4669606 37 ; Align 117 4669720 222 ; Align 339 4670392 61 ; Align 400 4670581 11 ; Align 411 4670620 27
Chr2	exonerate:protein2genome:local	gene	4669411	4670700	539	+	.	gene_id 1 ; Name=AFUB_018370-T-p1 ; gene_orientation . ; identity 33.57 ; similarity 52.48
Chr2	exonerate:protein2genome:local	cds	4669411	4670700	.	+	.
Chr2	exonerate:protein2genome:local	exon	4669411	4670700	.	+	.	insertions 21 ; deletions 2 ; identity 33.57 ; similarity 52.48
Chr2	exonerate:protein2genome:local	similarity	4669411	4670700	539	+	.	alignment_id 1 ; Query AFUB_018370-T-p1 ; Align 4669411 13 36 ; Align 4669447 26 159 ; Align 4669606 80 111 ; Align 4669720 117 666 ; Align 4670392 339 183 ; Align 4670581 400 33 ; Align 4670620 411 81
AFUB_018730-T-p1	exonerate:protein2genome:local	similarity	1	630	3090	.	.	alignment_id 1 ; Target Chr2 ; Align 1 400023 105 ; Align 107 400406 27 ; Align 134 400559 257 ; Align 392 401391 157 ; Align 550 401922 81
Chr2	exonerate:protein2genome:local	gene	400023	402164	3090	+	.	gene_id 1 ; Name=AFUB_018730-T-p1 ; gene_orientation + ; identity 100.00 ; similarity 100.00
Chr2	exonerate:protein2genome:local	cds	400023	400338	.	+	.
Chr2	exonerate:protein2genome:local	exon	400023	400338	.	+	.	insertions 0 ; deletions 0 ; identity 100.00 ; similarity 100.00
Chr2	exonerate:protein2genome:local	splice5	400339	400340	.	+	.	intron_id 1 ; splice_site "GT"
Chr2	exonerate:protein2genome:local	intron	400339	400403	.	+	.	intron_id 1
Chr2	exonerate:protein2genome:local	splice3	400402	400403	.	+	.	intron_id 0 ; splice_site "AG"
Chr2	exonerate:protein2genome:local	cds	400404	400486	.	+	.
Chr2	exonerate:protein2genome:local	exon	400404	400486	.	+	.	insertions 0 ; deletions 0 ; identity 100.00 ; similarity 100.00
Chr2	exonerate:protein2genome:local	splice5	400487	400488	.	+	.	intron_id 2 ; splice_site "GT"
Chr2	exonerate:protein2genome:local	intron	400487	400558	.	+	.	intron_id 2
Chr2	exonerate:protein2genome:local	splice3	400557	400558	.	+	.	intron_id 1 ; splice_site "AG"
Chr2	exonerate:protein2genome:local	cds	400559	401330	.	+	.
Chr2	exonerate:protein2genome:local	exon	400559	401330	.	+	.	insertions 0 ; deletions 0 ; identity 100.00 ; similarity 100.00
Chr2	exonerate:protein2genome:local	splice5	401331	401332	.	+	.	intron_id 3 ; splice_site "GT"
Chr2	exonerate:protein2genome:local	intron	401331	401388	.	+	.	intron_id 3
Chr2	exonerate:protein2genome:local	splice3	401387	401388	.	+	.	intron_id 2 ; splice_site "AG"
Chr2	exonerate:protein2genome:local	cds	401389	401862	.	+	.
Chr2	exonerate:protein2genome:local	exon	401389	401862	.	+	.	insertions 0 ; deletions 0 ; identity 100.00 ; similarity 100.00
Chr2	exonerate:protein2genome:local	splice5	401863	401864	.	+	.	intron_id 4 ; splice_site "GT"
Chr2	exonerate:protein2genome:local	intron	401863	401919	.	+	.	intron_id 4
Chr2	exonerate:protein2genome:local	splice3	401918	401919	.	+	.	intron_id 3 ; splice_site "AG"
Chr2	exonerate:protein2genome:local	cds	401920	402164	.	+	.
Chr2	exonerate:protein2genome:local	exon	401920	402164	.	+	.	insertions 0 ; deletions 0 ; identity 100.00 ; similarity 100.00
Chr2	exonerate:protein2genome:local	similarity	400023	402164	3090	+	.	alignment_id 1 ; Query AFUB_018730-T-p1 ; Align 400023 1 315 ; Align 400406 107 81 ; Align 400559 134 771 ; Align 401391 392 471 ; Align 401922 550 243
AFUB_018600-T-p1	exonerate:protein2genome:local	similarity	1	1393	7055	.	.	alignment_id 1 ; Target Chr2 ; Align 1 361122 35 ; Align 37 361306 59 ; Align 97 361587 282 ; Align 379 362526 926 ; Align 1306 365358 88
Chr2	exonerate:protein2genome:local	gene	361122	365621	7055	+	.	gene_id 1 ; Name=AFUB_018600-T-p1 ; gene_orientation + ; identity 99.71 ; similarity 99.71
Chr2	exonerate:protein2genome:local	cds	361122	361227	.	+	.
Chr2	exonerate:protein2genome:local	exon	361122	361227	.	+	.	insertions 0 ; deletions 0 ; identity 100.00 ; similarity 100.00
Chr2	exonerate:protein2genome:local	splice5	361228	361229	.	+	.	intron_id 1 ; splice_site "GT"
Chr2	exonerate:protein2genome:local	intron	361228	361303	.	+	.	intron_id 1
Chr2	exonerate:protein2genome:local	splice3	361302	361303	.	+	.	intron_id 0 ; splice_site "AG"
Chr2	exonerate:protein2genome:local	cds	361304	361484	.	+	.
Chr2	exonerate:protein2genome:local	exon	361304	361484	.	+	.	insertions 0 ; deletions 0 ; identity 100.00 ; similarity 100.00
Chr2	exonerate:protein2genome:local	splice5	361485	361486	.	+	.	intron_id 2 ; splice_site "GT"
Chr2	exonerate:protein2genome:local	intron	361485	361585	.	+	.	intron_id 2
Chr2	exonerate:protein2genome:local	splice3	361584	361585	.	+	.	intron_id 1 ; splice_site "AG"
Chr2	exonerate:protein2genome:local	cds	361586	362432	.	+	.
Chr2	exonerate:protein2genome:local	exon	361586	362432	.	+	.	insertions 0 ; deletions 0 ; identity 99.65 ; similarity 99.65
Chr2	exonerate:protein2genome:local	splice5	362433	362434	.	+	.	intron_id 3 ; splice_site "GT"
Chr2	exonerate:protein2genome:local	intron	362433	362525	.	+	.	intron_id 3
Chr2	exonerate:protein2genome:local	splice3	362524	362525	.	+	.	intron_id 2 ; splice_site "CG"
Chr2	exonerate:protein2genome:local	cds	362526	365304	.	+	.
Chr2	exonerate:protein2genome:local	exon	362526	365304	.	+	.	insertions 0 ; deletions 0 ; identity 99.68 ; similarity 99.68
Chr2	exonerate:protein2genome:local	splice5	365305	365306	.	+	.	intron_id 4 ; splice_site "GT"
Chr2	exonerate:protein2genome:local	intron	365305	365355	.	+	.	intron_id 4
Chr2	exonerate:protein2genome:local	splice3	365354	365355	.	+	.	intron_id 3 ; splice_site "AG"
Chr2	exonerate:protein2genome:local	cds	365356	365621	.	+	.
Chr2	exonerate:protein2genome:local	exon	365356	365621	.	+	.	insertions 0 ; deletions 0 ; identity 98.86 ; similarity 98.86
Chr2	exonerate:protein2genome:local	similarity	361122	365621	7055	+	.	alignment_id 1 ; Query AFUB_018600-T-p1 ; Align 361122 1 105 ; Align 361306 37 177 ; Align 361587 97 846 ; Align 362526 379 2778 ; Align 365358 1306 264
AFUB_018860-T-p1	exonerate:protein2genome:local	similarity	1	872	4652	.	.	alignment_id 1 ; Target Chr2 ; Align 1 446656 76 ; Align 78 446939 795
Chr2	exonerate:protein2genome:local	gene	446656	449323	4652	+	.	gene_id 1 ; Name=AFUB_018860-T-p1 ; gene_orientation + ; identity 100.00 ; similarity 100.00
Chr2	exonerate:protein2genome:local	cds	446656	446885	.	+	.
Chr2	exonerate:protein2genome:local	exon	446656	446885	.	+	.	insertions 0 ; deletions 0 ; identity 100.00 ; similarity 100.00
Chr2	exonerate:protein2genome:local	splice5	446886	446887	.	+	.	intron_id 1 ; splice_site "GT"
Chr2	exonerate:protein2genome:local	intron	446886	446937	.	+	.	intron_id 1
Chr2	exonerate:protein2genome:local	splice3	446936	446937	.	+	.	intron_id 0 ; splice_site "AG"
Chr2	exonerate:protein2genome:local	cds	446938	449323	.	+	.
Chr2	exonerate:protein2genome:local	exon	446938	449323	.	+	.	insertions 0 ; deletions 0 ; identity 100.00 ; similarity 100.00
Chr2	exonerate:protein2genome:local	similarity	446656	449323	4652	+	.	alignment_id 1 ; Query AFUB_018860-T-p1 ; Align 446656 1 228 ; Align 446939 78 2385
AFUB_018520-T-p1	exonerate:protein2genome:local	similarity	1	323	1628	.	.	alignment_id 1 ; Target Chr2 ; Align 1 344621 58 ; Align 60 345004 33 ; Align 94 345167 91 ; Align 185 345499 139
Chr2	exonerate:protein2genome:local	gene	344621	345915	1628	+	.	gene_id 1 ; Name=AFUB_018520-T-p1 ; gene_orientation + ; identity 100.00 ; similarity 100.00
Chr2	exonerate:protein2genome:local	cds	344621	344795	.	+	.
Chr2	exonerate:protein2genome:local	exon	344621	344795	.	+	.	insertions 0 ; deletions 0 ; identity 100.00 ; similarity 100.00
Chr2	exonerate:protein2genome:local	splice5	344796	344797	.	+	.	intron_id 1 ; splice_site "GT"
Chr2	exonerate:protein2genome:local	intron	344796	345001	.	+	.	intron_id 1
Chr2	exonerate:protein2genome:local	splice3	345000	345001	.	+	.	intron_id 0 ; splice_site "AG"
Chr2	exonerate:protein2genome:local	cds	345002	345104	.	+	.
Chr2	exonerate:protein2genome:local	exon	345002	345104	.	+	.	insertions 0 ; deletions 0 ; identity 100.00 ; similarity 100.00
Chr2	exonerate:protein2genome:local	splice5	345105	345106	.	+	.	intron_id 2 ; splice_site "GT"
Chr2	exonerate:protein2genome:local	intron	345105	345165	.	+	.	intron_id 2
Chr2	exonerate:protein2genome:local	splice3	345164	345165	.	+	.	intron_id 1 ; splice_site "AG"
Chr2	exonerate:protein2genome:local	cds	345166	345439	.	+	.
Chr2	exonerate:protein2genome:local	exon	345166	345439	.	+	.	insertions 0 ; deletions 0 ; identity 100.00 ; similarity 100.00
Chr2	exonerate:protein2genome:local	splice5	345440	345441	.	+	.	intron_id 3 ; splice_site "GT"
Chr2	exonerate:protein2genome:local	intron	345440	345498	.	+	.	intron_id 3
Chr2	exonerate:protein2genome:local	splice3	345497	345498	.	+	.	intron_id 2 ; splice_site "AG"
Chr2	exonerate:protein2genome:local	cds	345499	345915	.	+	.
Chr2	exonerate:protein2genome:local	exon	345499	345915	.	+	.	insertions 0 ; deletions 0 ; identity 100.00 ; similarity 100.00
Chr2	exonerate:protein2genome:local	similarity	344621	345915	1628	+	.	alignment_id 1 ; Query AFUB_018520-T-p1 ; Align 344621 1 174 ; Align 345004 60 99 ; Align 345167 94 273 ; Align 345499 185 417
AFUB_018290-T-p1	exonerate:protein2genome:local	similarity	77	399	273	.	.	alignment_id 1 ; Target Chr1 ; Align 77 1870262 38 ; Align 117 1870148 17 ; Align 135 1870010 45 ; Align 180 1869869 37 ; Align 217 1869755 23 ; Align 241 1869686 50 ; Align 291 1869533 10 ; Align 302 1869503 98
Chr1	exonerate:protein2genome:local	gene	1869209	1870261	273	-	.	gene_id 1 ; Name=AFUB_018290-T-p1 ; gene_orientation + ; identity 31.45 ; similarity 53.14
Chr1	exonerate:protein2genome:local	cds	1870096	1870261	.	-	.
Chr1	exonerate:protein2genome:local	exon	1870096	1870261	.	-	.	insertions 0 ; deletions 2 ; identity 38.18 ; similarity 72.73
Chr1	exonerate:protein2genome:local	splice5	1870094	1870095	.	-	.	intron_id 1 ; splice_site "CT"
Chr1	exonerate:protein2genome:local	intron	1870012	1870095	.	-	.	intron_id 1
Chr1	exonerate:protein2genome:local	splice3	1870012	1870013	.	-	.	intron_id 0 ; splice_site "AG"
Chr1	exonerate:protein2genome:local	cds	1869209	1870011	.	-	.
Chr1	exonerate:protein2genome:local	exon	1869209	1870011	.	-	.	insertions 12 ; deletions 2 ; identity 30.04 ; similarity 49.05
Chr1	exonerate:protein2genome:local	similarity	1869209	1870261	273	-	.	alignment_id 1 ; Query AFUB_018290-T-p1 ; Align 1870262 77 114 ; Align 1870148 117 51 ; Align 1870010 135 135 ; Align 1869869 180 111 ; Align 1869755 217 69 ; Align 1869686 241 150 ; Align 1869533 291 30 ; Align 1869503 302 294
AFUB_018650-T-p1	exonerate:protein2genome:local	similarity	14	471	987	.	.	alignment_id 1 ; Target Chr1 ; Align 14 3715533 71 ; Align 85 3715253 96 ; Align 182 3714965 24 ; Align 208 3714893 40 ; Align 249 3714711 11 ; Align 261 3714624 10 ; Align 272 3714594 66 ; Align 338 3714335 10 ; Align 349 3714305 89 ; Align 438 3714032 34
Chr1	exonerate:protein2genome:local	gene	3713930	3715532	987	-	.	gene_id 1 ; Name=AFUB_018650-T-p1 ; gene_orientation + ; identity 48.56 ; similarity 66.74
Chr1	exonerate:protein2genome:local	cds	3715320	3715532	.	-	.
Chr1	exonerate:protein2genome:local	exon	3715320	3715532	.	-	.	insertions 0 ; deletions 0 ; identity 54.17 ; similarity 66.67
Chr1	exonerate:protein2genome:local	splice5	3715318	3715319	.	-	.	intron_id 1 ; splice_site "GT"
Chr1	exonerate:protein2genome:local	intron	3715253	3715319	.	-	.	intron_id 1
Chr1	exonerate:protein2genome:local	splice3	3715253	3715254	.	-	.	intron_id 0 ; splice_site "AG"
Chr1	exonerate:protein2genome:local	cds	3714771	3715252	.	-	.
Chr1	exonerate:protein2genome:local	exon	3714771	3715252	.	-	.	insertions 0 ; deletions 3 ; identity 48.12 ; similarity 68.12
Chr1	exonerate:protein2genome:local	splice5	3714769	3714770	.	-	.	intron_id 2 ; splice_site "GT"
Chr1	exonerate:protein2genome:local	intron	3714712	3714770	.	-	.	intron_id 2
Chr1	exonerate:protein2genome:local	splice3	3714712	3714713	.	-	.	intron_id 1 ; splice_site "AG"
Chr1	exonerate:protein2genome:local	cds	3714677	3714711	.	-	.
Chr1	exonerate:protein2genome:local	exon	3714677	3714711	.	-	.	insertions 0 ; deletions 0 ; identity 63.64 ; similarity 100.00
Chr1	exonerate:protein2genome:local	splice5	3714675	3714676	.	-	.	intron_id 3 ; splice_site "GT"
Chr1	exonerate:protein2genome:local	intron	3714626	3714676	.	-	.	intron_id 3
Chr1	exonerate:protein2genome:local	splice3	3714626	3714627	.	-	.	intron_id 2 ; splice_site "AG"
Chr1	exonerate:protein2genome:local	cds	3714396	3714625	.	-	.
Chr1	exonerate:protein2genome:local	exon	3714396	3714625	.	-	.	insertions 0 ; deletions 1 ; identity 44.16 ; similarity 66.23
Chr1	exonerate:protein2genome:local	splice5	3714394	3714395	.	-	.	intron_id 4 ; splice_site "GT"
Chr1	exonerate:protein2genome:local	intron	3714335	3714395	.	-	.	intron_id 4
Chr1	exonerate:protein2genome:local	splice3	3714335	3714336	.	-	.	intron_id 3 ; splice_site "AG"
Chr1	exonerate:protein2genome:local	cds	3713930	3714334	.	-	.
Chr1	exonerate:protein2genome:local	exon	3713930	3714334	.	-	.	insertions 6 ; deletions 1 ; identity 46.62 ; similarity 62.41
Chr1	exonerate:protein2genome:local	similarity	3713930	3715532	987	-	.	alignment_id 1 ; Query AFUB_018650-T-p1 ; Align 3715533 14 213 ; Align 3715253 85 288 ; Align 3714965 182 72 ; Align 3714893 208 120 ; Align 3714711 249 33 ; Align 3714624 261 30 ; Align 3714594 272 198 ; Align 3714335 338 30 ; Align 3714305 349 267 ; Align 3714032 438 102
AFUB_018650-T-p1	exonerate:protein2genome:local	similarity	493	679	354	.	.	alignment_id 2 ; Target Chr1 ; Align 493 3713936 132 ; Align 625 3713534 55
Chr1	exonerate:protein2genome:local	gene	3713369	3713935	354	-	.	gene_id 2 ; Name=AFUB_018650-T-p1 ; gene_orientation . ; identity 35.83 ; similarity 59.89
Chr1	exonerate:protein2genome:local	cds	3713369	3713935	.	-	.
Chr1	exonerate:protein2genome:local	exon	3713369	3713935	.	-	.	insertions 6 ; deletions 0 ; identity 35.83 ; similarity 59.89
Chr1	exonerate:protein2genome:local	similarity	3713369	3713935	354	-	.	alignment_id 2 ; Query AFUB_018650-T-p1 ; Align 3713936 493 396 ; Align 3713534 625 165
AFUB_018770-T-p1	exonerate:protein2genome:local	similarity	72	273	403	.	.	alignment_id 1 ; Target Chr1 ; Align 72 4052099 41 ; Align 113 4051973 42 ; Align 155 4051844 64 ; Align 220 4051550 20 ; Align 240 4051487 21 ; Align 261 4051368 13
Chr1	exonerate:protein2genome:local	gene	4051329	4052098	403	-	.	gene_id 1 ; Name=AFUB_018770-T-p1 ; gene_orientation + ; identity 50.25 ; similarity 68.66
Chr1	exonerate:protein2genome:local	cds	4051650	4052098	.	-	.
Chr1	exonerate:protein2genome:local	exon	4051650	4052098	.	-	.	insertions 6 ; deletions 0 ; identity 43.54 ; similarity 64.63
Chr1	exonerate:protein2genome:local	splice5	4051648	4051649	.	-	.	intron_id 1 ; splice_site "AT"
Chr1	exonerate:protein2genome:local	intron	4051551	4051649	.	-	.	intron_id 1
Chr1	exonerate:protein2genome:local	splice3	4051551	4051552	.	-	.	intron_id 0 ; splice_site "GG"
Chr1	exonerate:protein2genome:local	cds	4051424	4051550	.	-	.
Chr1	exonerate:protein2genome:local	exon	4051424	4051550	.	-	.	insertions 3 ; deletions 0 ; identity 69.05 ; similarity 80.95
Chr1	exonerate:protein2genome:local	splice5	4051422	4051423	.	-	.	intron_id 2 ; splice_site "GT"
Chr1	exonerate:protein2genome:local	intron	4051368	4051423	.	-	.	intron_id 2
Chr1	exonerate:protein2genome:local	splice3	4051368	4051369	.	-	.	intron_id 1 ; splice_site "AG"
Chr1	exonerate:protein2genome:local	cds	4051329	4051367	.	-	.
Chr1	exonerate:protein2genome:local	exon	4051329	4051367	.	-	.	insertions 0 ; deletions 0 ; identity 69.23 ; similarity 76.92
Chr1	exonerate:protein2genome:local	similarity	4051329	4052098	403	-	.	alignment_id 1 ; Query AFUB_018770-T-p1 ; Align 4052099 72 123 ; Align 4051973 113 126 ; Align 4051844 155 192 ; Align 4051550 220 60 ; Align 4051487 240 63 ; Align 4051368 261 39
AFUB_018770-T-p1	exonerate:protein2genome:local	similarity	71	313	314	.	.	alignment_id 2 ; Target Chr1 ; Align 71 1912730 48 ; Align 119 1912580 6 ; Align 125 1912559 28 ; Align 153 1912472 67 ; Align 220 1912268 71 ; Align 291 1912052 23
Chr1	exonerate:protein2genome:local	gene	1911983	1912729	314	-	.	gene_id 2 ; Name=AFUB_018770-T-p1 ; gene_orientation . ; identity 32.92 ; similarity 57.61
Chr1	exonerate:protein2genome:local	cds	1911983	1912729	.	-	.
Chr1	exonerate:protein2genome:local	exon	1911983	1912729	.	-	.	insertions 18 ; deletions 0 ; identity 32.92 ; similarity 57.61
Chr1	exonerate:protein2genome:local	similarity	1911983	1912729	314	-	.	alignment_id 2 ; Query AFUB_018770-T-p1 ; Align 1912730 71 144 ; Align 1912580 119 18 ; Align 1912559 125 84 ; Align 1912472 153 201 ; Align 1912268 220 213 ; Align 1912052 291 69
AFUB_018450-T-p1	exonerate:protein2genome:local	similarity	44	502	629	.	.	alignment_id 1 ; Target Chr1 ; Align 44 3328142 181 ; Align 225 3327596 4 ; Align 230 3327525 187 ; Align 420 3326964 21 ; Align 442 3326901 61
Chr1	exonerate:protein2genome:local	gene	3326718	3328141	629	-	.	gene_id 1 ; Name=AFUB_018450-T-p1 ; gene_orientation + ; identity 33.04 ; similarity 54.41
Chr1	exonerate:protein2genome:local	cds	3327582	3328141	.	-	.
Chr1	exonerate:protein2genome:local	exon	3327582	3328141	.	-	.	insertions 3 ; deletions 0 ; identity 30.81 ; similarity 56.22
Chr1	exonerate:protein2genome:local	splice5	3327580	3327581	.	-	.	intron_id 1 ; splice_site "GT"
Chr1	exonerate:protein2genome:local	intron	3327526	3327581	.	-	.	intron_id 1
Chr1	exonerate:protein2genome:local	splice3	3327526	3327527	.	-	.	intron_id 0 ; splice_site "AG"
Chr1	exonerate:protein2genome:local	cds	3326718	3327525	.	-	.
Chr1	exonerate:protein2genome:local	exon	3326718	3327525	.	-	.	insertions 0 ; deletions 4 ; identity 34.57 ; similarity 53.16
Chr1	exonerate:protein2genome:local	similarity	3326718	3328141	629	-	.	alignment_id 1 ; Query AFUB_018450-T-p1 ; Align 3328142 44 543 ; Align 3327596 225 12 ; Align 3327525 230 561 ; Align 3326964 420 63 ; Align 3326901 442 183
AFUB_018450-T-p1	exonerate:protein2genome:local	similarity	18	477	429	.	.	alignment_id 2 ; Target Chr1 ; Align 18 2454223 95 ; Align 114 2453938 98 ; Align 212 2453641 206 ; Align 421 2453023 57
Chr1	exonerate:protein2genome:local	gene	2452852	2454222	429	-	.	gene_id 2 ; Name=AFUB_018450-T-p1 ; gene_orientation . ; identity 25.00 ; similarity 47.81
Chr1	exonerate:protein2genome:local	cds	2452852	2454222	.	-	.
Chr1	exonerate:protein2genome:local	exon	2452852	2454222	.	-	.	insertions 3 ; deletions 4 ; identity 25.00 ; similarity 47.81
Chr1	exonerate:protein2genome:local	similarity	2452852	2454222	429	-	.	alignment_id 2 ; Query AFUB_018450-T-p1 ; Align 2454223 18 285 ; Align 2453938 114 294 ; Align 2453641 212 618 ; Align 2453023 421 171
AFUB_018600-T-p1	exonerate:protein2genome:local	similarity	997	1213	385	.	.	alignment_id 1 ; Target Chr1 ; Align 997 4602179 115 ; Align 1113 4601774 21 ; Align 1134 4601627 80
Chr1	exonerate:protein2genome:local	gene	4601387	4602178	385	-	.	gene_id 1 ; Name=AFUB_018600-T-p1 ; gene_orientation + ; identity 39.35 ; similarity 62.50
Chr1	exonerate:protein2genome:local	cds	4601833	4602178	.	-	.
Chr1	exonerate:protein2genome:local	exon	4601833	4602178	.	-	.	insertions 0 ; deletions 0 ; identity 32.17 ; similarity 58.26
Chr1	exonerate:protein2genome:local	splice5	4601831	4601832	.	-	.	intron_id 1 ; splice_site "GT"
Chr1	exonerate:protein2genome:local	intron	4601776	4601832	.	-	.	intron_id 1
Chr1	exonerate:protein2genome:local	splice3	4601776	4601777	.	-	.	intron_id 0 ; splice_site "AG"
Chr1	exonerate:protein2genome:local	cds	4601711	4601775	.	-	.
Chr1	exonerate:protein2genome:local	exon	4601711	4601775	.	-	.	insertions 0 ; deletions 0 ; identity 63.64 ; similarity 72.73
Chr1	exonerate:protein2genome:local	splice5	4601709	4601710	.	-	.	intron_id 2 ; splice_site "GC"
Chr1	exonerate:protein2genome:local	intron	4601627	4601710	.	-	.	intron_id 2
Chr1	exonerate:protein2genome:local	splice3	4601627	4601628	.	-	.	intron_id 1 ; splice_site "TG"
Chr1	exonerate:protein2genome:local	cds	4601387	4601626	.	-	.
Chr1	exonerate:protein2genome:local	exon	4601387	4601626	.	-	.	insertions 0 ; deletions 0 ; identity 42.50 ; similarity 66.25
Chr1	exonerate:protein2genome:local	similarity	4601387	4602178	385	-	.	alignment_id 1 ; Query AFUB_018600-T-p1 ; Align 4602179 997 345 ; Align 4601774 1113 63 ; Align 4601627 1134 240
AFUB_018350-T-p1	exonerate:protein2genome:local	similarity	296	485	277	.	.	alignment_id 1 ; Target Chr1 ; Align 296 3920582 57 ; Align 354 3920363 63 ; Align 417 3920171 69
Chr1	exonerate:protein2genome:local	gene	3919964	3920581	277	-	.	gene_id 1 ; Name=AFUB_018350-T-p1 ; gene_orientation + ; identity 32.28 ; similarity 53.44
Chr1	exonerate:protein2genome:local	cds	3920409	3920581	.	-	.
Chr1	exonerate:protein2genome:local	exon	3920409	3920581	.	-	.	insertions 0 ; deletions 0 ; identity 42.11 ; similarity 57.89
Chr1	exonerate:protein2genome:local	splice5	3920407	3920408	.	-	.	intron_id 1 ; splice_site "TT"
Chr1	exonerate:protein2genome:local	intron	3920364	3920408	.	-	.	intron_id 1
Chr1	exonerate:protein2genome:local	splice3	3920364	3920365	.	-	.	intron_id 0 ; splice_site "AT"
Chr1	exonerate:protein2genome:local	cds	3919964	3920363	.	-	.
Chr1	exonerate:protein2genome:local	exon	3919964	3920363	.	-	.	insertions 3 ; deletions 0 ; identity 28.03 ; similarity 51.52
Chr1	exonerate:protein2genome:local	similarity	3919964	3920581	277	-	.	alignment_id 1 ; Query AFUB_018350-T-p1 ; Align 3920582 296 171 ; Align 3920363 354 189 ; Align 3920171 417 207
AFUB_018770-T-p1	exonerate:protein2genome:local	similarity	72	296	454	.	.	alignment_id 1 ; Target Chr1 ; Align 72 2996769 27 ; Align 99 2996902 11 ; Align 111 2996971 44 ; Align 155 2997106 142
Chr1	exonerate:protein2genome:local	gene	2996769	2997531	454	+	.	gene_id 1 ; Name=AFUB_018770-T-p1 ; gene_orientation + ; identity 45.54 ; similarity 64.73
Chr1	exonerate:protein2genome:local	cds	2996769	2996849	.	+	.
Chr1	exonerate:protein2genome:local	exon	2996769	2996849	.	+	.	insertions 0 ; deletions 0 ; identity 50.00 ; similarity 64.29
Chr1	exonerate:protein2genome:local	splice5	2996850	2996851	.	+	.	intron_id 1 ; splice_site "GT"
Chr1	exonerate:protein2genome:local	intron	2996850	2996901	.	+	.	intron_id 1
Chr1	exonerate:protein2genome:local	splice3	2996900	2996901	.	+	.	intron_id 0 ; splice_site "AG"
Chr1	exonerate:protein2genome:local	cds	2996902	2996935	.	+	.
Chr1	exonerate:protein2genome:local	exon	2996902	2996935	.	+	.	insertions 0 ; deletions 0 ; identity 45.45 ; similarity 72.73
Chr1	exonerate:protein2genome:local	splice5	2996936	2996937	.	+	.	intron_id 2 ; splice_site "AT"
Chr1	exonerate:protein2genome:local	intron	2996936	2996968	.	+	.	intron_id 2
Chr1	exonerate:protein2genome:local	splice3	2996967	2996968	.	+	.	intron_id 1 ; splice_site "AG"
Chr1	exonerate:protein2genome:local	cds	2996969	2997531	.	+	.
Chr1	exonerate:protein2genome:local	exon	2996969	2997531	.	+	.	insertions 3 ; deletions 0 ; identity 45.16 ; similarity 64.52
Chr1	exonerate:protein2genome:local	similarity	2996769	2997531	454	+	.	alignment_id 1 ; Query AFUB_018770-T-p1 ; Align 2996769 72 81 ; Align 2996902 99 33 ; Align 2996971 111 132 ; Align 2997106 155 426
AFUB_018370-T-p1	exonerate:protein2genome:local	similarity	12	307	696	.	.	alignment_id 1 ; Target Chr1 ; Align 12 211842 296
Chr1	exonerate:protein2genome:local	gene	211842	212729	696	+	.	gene_id 1 ; Name=AFUB_018370-T-p1 ; gene_orientation . ; identity 44.59 ; similarity 67.23
Chr1	exonerate:protein2genome:local	cds	211842	212729	.	+	.
Chr1	exonerate:protein2genome:local	exon	211842	212729	.	+	.	insertions 0 ; deletions 0 ; identity 44.59 ; similarity 67.23
Chr1	exonerate:protein2genome:local	similarity	211842	212729	696	+	.	alignment_id 1 ; Query AFUB_018370-T-p1 ; Align 211842 12 888
AFUB_018370-T-p1	exonerate:protein2genome:local	similarity	577	799	253	.	.	alignment_id 2 ; Target Chr1 ; Align 577 213441 50 ; Align 627 213603 76 ; Align 706 213831 33 ; Align 739 213933 61
Chr1	exonerate:protein2genome:local	gene	213441	214115	253	+	.	gene_id 2 ; Name=AFUB_018370-T-p1 ; gene_orientation . ; identity 37.73 ; similarity 54.09
Chr1	exonerate:protein2genome:local	cds	213441	214115	.	+	.
Chr1	exonerate:protein2genome:local	exon	213441	214115	.	+	.	insertions 15 ; deletions 3 ; identity 37.73 ; similarity 54.09
Chr1	exonerate:protein2genome:local	similarity	213441	214115	253	+	.	alignment_id 2 ; Query AFUB_018370-T-p1 ; Align 213441 577 150 ; Align 213603 627 228 ; Align 213831 706 99 ; Align 213933 739 183
AFUB_018580-T-p1	exonerate:protein2genome:local	similarity	311	704	479	.	.	alignment_id 1 ; Target Chr1 ; Align 311 4629595 177 ; Align 492 4630126 35 ; Align 527 4630234 36 ; Align 564 4630342 126 ; Align 691 4630720 14
Chr1	exonerate:protein2genome:local	gene	4629595	4630761	479	+	.	gene_id 1 ; Name=AFUB_018580-T-p1 ; gene_orientation . ; identity 33.25 ; similarity 53.35
Chr1	exonerate:protein2genome:local	cds	4629595	4630761	.	+	.
Chr1	exonerate:protein2genome:local	exon	4629595	4630761	.	+	.	insertions 3 ; deletions 6 ; identity 33.25 ; similarity 53.35
Chr1	exonerate:protein2genome:local	similarity	4629595	4630761	479	+	.	alignment_id 1 ; Query AFUB_018580-T-p1 ; Align 4629595 311 531 ; Align 4630126 492 105 ; Align 4630234 527 108 ; Align 4630342 564 378 ; Align 4630720 691 42
AFUB_018580-T-p1	exonerate:protein2genome:local	similarity	1109	1340	445	.	.	alignment_id 2 ; Target Chr1 ; Align 1109 4631978 20 ; Align 1130 4632038 118 ; Align 1248 4632443 93
Chr1	exonerate:protein2genome:local	gene	4631978	4632721	445	+	.	gene_id 2 ; Name=AFUB_018580-T-p1 ; gene_orientation + ; identity 43.29 ; similarity 61.47
Chr1	exonerate:protein2genome:local	cds	4631978	4632391	.	+	.
Chr1	exonerate:protein2genome:local	exon	4631978	4632391	.	+	.	insertions 0 ; deletions 1 ; identity 42.45 ; similarity 56.83
Chr1	exonerate:protein2genome:local	splice5	4632392	4632393	.	+	.	intron_id 1 ; splice_site "GT"
Chr1	exonerate:protein2genome:local	intron	4632392	4632442	.	+	.	intron_id 1
Chr1	exonerate:protein2genome:local	splice3	4632441	4632442	.	+	.	intron_id 0 ; splice_site "GC"
Chr1	exonerate:protein2genome:local	cds	4632443	4632721	.	+	.
Chr1	exonerate:protein2genome:local	exon	4632443	4632721	.	+	.	insertions 0 ; deletions 0 ; identity 44.09 ; similarity 67.74
Chr1	exonerate:protein2genome:local	similarity	4631978	4632721	445	+	.	alignment_id 2 ; Query AFUB_018580-T-p1 ; Align 4631978 1109 60 ; Align 4632038 1130 354 ; Align 4632443 1248 279
AFUB_018580-T-p1	exonerate:protein2genome:local	similarity	1168	1341	290	.	.	alignment_id 3 ; Target Chr1 ; Align 1168 2792298 76 ; Align 1244 2792532 47 ; Align 1292 2792741 50
Chr1	exonerate:protein2genome:local	gene	2792298	2792890	290	+	.	gene_id 3 ; Name=AFUB_018580-T-p1 ; gene_orientation + ; identity 39.88 ; similarity 63.58
Chr1	exonerate:protein2genome:local	cds	2792298	2792674	.	+	.
Chr1	exonerate:protein2genome:local	exon	2792298	2792674	.	+	.	insertions 6 ; deletions 0 ; identity 38.21 ; similarity 62.60
Chr1	exonerate:protein2genome:local	splice5	2792675	2792676	.	+	.	intron_id 1 ; splice_site "GT"
Chr1	exonerate:protein2genome:local	intron	2792675	2792739	.	+	.	intron_id 1
Chr1	exonerate:protein2genome:local	splice3	2792738	2792739	.	+	.	intron_id 0 ; splice_site "AG"
Chr1	exonerate:protein2genome:local	cds	2792740	2792890	.	+	.
Chr1	exonerate:protein2genome:local	exon	2792740	2792890	.	+	.	insertions 0 ; deletions 0 ; identity 44.00 ; similarity 66.00
Chr1	exonerate:protein2genome:local	similarity	2792298	2792890	290	+	.	alignment_id 3 ; Query AFUB_018580-T-p1 ; Align 2792298 1168 228 ; Align 2792532 1244 141 ; Align 2792741 1292 150
AFUB_017800-T-p1	exonerate:protein2genome:local	similarity	29	486	655	.	.	alignment_id 1 ; Target Chr8 ; Align 29 887823 101 ; Align 130 887514 17 ; Align 147 887460 21 ; Align 169 887289 51 ; Align 221 887136 27 ; Align 249 887055 69 ; Align 320 886848 50 ; Align 370 886677 117
Chr8	exonerate:protein2genome:local	gene	886326	887822	655	-	.	gene_id 1 ; Name=AFUB_017800-T-p1 ; gene_orientation + ; identity 36.87 ; similarity 54.30
Chr8	exonerate:protein2genome:local	cds	887395	887822	.	-	.
Chr8	exonerate:protein2genome:local	exon	887395	887822	.	-	.	insertions 9 ; deletions 0 ; identity 32.37 ; similarity 49.64
Chr8	exonerate:protein2genome:local	splice5	887393	887394	.	-	.	intron_id 1 ; splice_site "GT"
Chr8	exonerate:protein2genome:local	intron	887290	887394	.	-	.	intron_id 1
Chr8	exonerate:protein2genome:local	splice3	887290	887291	.	-	.	intron_id 0 ; splice_site "AG"
Chr8	exonerate:protein2genome:local	cds	886698	887289	.	-	.
Chr8	exonerate:protein2genome:local	exon	886698	887289	.	-	.	insertions 0 ; deletions 4 ; identity 37.88 ; similarity 54.55
Chr8	exonerate:protein2genome:local	splice5	886696	886697	.	-	.	intron_id 2 ; splice_site "GG"
Chr8	exonerate:protein2genome:local	intron	886677	886697	.	-	.	intron_id 2
Chr8	exonerate:protein2genome:local	splice3	886677	886678	.	-	.	intron_id 1 ; splice_site "AG"
Chr8	exonerate:protein2genome:local	cds	886326	886676	.	-	.
Chr8	exonerate:protein2genome:local	exon	886326	886676	.	-	.	insertions 0 ; deletions 0 ; identity 40.17 ; similarity 58.97
Chr8	exonerate:protein2genome:local	similarity	886326	887822	655	-	.	alignment_id 1 ; Query AFUB_017800-T-p1 ; Align 887823 29 303 ; Align 887514 130 51 ; Align 887460 147 63 ; Align 887289 169 153 ; Align 887136 221 81 ; Align 887055 249 207 ; Align 886848 320 150 ; Align 886677 370 351
AFUB_017800-T-p1	exonerate:protein2genome:local	similarity	17	487	967	.	.	alignment_id 1 ; Target Chr8 ; Align 17 610940 24 ; Align 42 611078 27 ; Align 69 611165 37 ; Align 107 611324 38 ; Align 145 611441 110 ; Align 256 611771 61 ; Align 318 611954 50 ; Align 369 612128 1 ; Align 371 612131 117
Chr8	exonerate:protein2genome:local	gene	610940	612481	967	+	.	gene_id 1 ; Name=AFUB_017800-T-p1 ; gene_orientation + ; identity 46.24 ; similarity 65.16
Chr8	exonerate:protein2genome:local	cds	610940	611013	.	+	.
Chr8	exonerate:protein2genome:local	exon	610940	611013	.	+	.	insertions 0 ; deletions 0 ; identity 50.00 ; similarity 66.67
Chr8	exonerate:protein2genome:local	splice5	611014	611015	.	+	.	intron_id 1 ; splice_site "GT"
Chr8	exonerate:protein2genome:local	intron	611014	611076	.	+	.	intron_id 1
Chr8	exonerate:protein2genome:local	splice3	611075	611076	.	+	.	intron_id 0 ; splice_site "AG"
Chr8	exonerate:protein2genome:local	cds	611077	611276	.	+	.
Chr8	exonerate:protein2genome:local	exon	611077	611276	.	+	.	insertions 6 ; deletions 0 ; identity 45.31 ; similarity 60.94
Chr8	exonerate:protein2genome:local	splice5	611277	611278	.	+	.	intron_id 2 ; splice_site "GT"
Chr8	exonerate:protein2genome:local	intron	611277	611321	.	+	.	intron_id 2
Chr8	exonerate:protein2genome:local	splice3	611320	611321	.	+	.	intron_id 1 ; splice_site "AG"
Chr8	exonerate:protein2genome:local	cds	611322	612104	.	+	.
Chr8	exonerate:protein2genome:local	exon	611322	612104	.	+	.	insertions 3 ; deletions 2 ; identity 45.56 ; similarity 64.48
Chr8	exonerate:protein2genome:local	splice5	612105	612106	.	+	.	intron_id 3 ; splice_site "GT"
Chr8	exonerate:protein2genome:local	intron	612105	612125	.	+	.	intron_id 3
Chr8	exonerate:protein2genome:local	splice3	612124	612125	.	+	.	intron_id 2 ; splice_site "AG"
Chr8	exonerate:protein2genome:local	cds	612126	612481	.	+	.
Chr8	exonerate:protein2genome:local	exon	612126	612481	.	+	.	insertions 0 ; deletions 1 ; identity 47.46 ; similarity 68.64
Chr8	exonerate:protein2genome:local	similarity	610940	612481	967	+	.	alignment_id 1 ; Query AFUB_017800-T-p1 ; Align 610940 17 72 ; Align 611078 42 81 ; Align 611165 69 111 ; Align 611324 107 114 ; Align 611441 145 330 ; Align 611771 256 183 ; Align 611954 318 150 ; Align 612128 369 3 ; Align 612131 371 351
AFUB_017800-T-p1	exonerate:protein2genome:local	similarity	39	487	499	.	.	alignment_id 2 ; Target Chr8 ; Align 39 547520 74 ; Align 114 547742 36 ; Align 151 547850 55 ; Align 207 548015 11 ; Align 219 548048 36 ; Align 256 548156 37 ; Align 294 548355 31 ; Align 327 548448 161
Chr8	exonerate:protein2genome:local	gene	547520	548930	499	+	.	gene_id 2 ; Name=AFUB_017800-T-p1 ; gene_orientation + ; identity 32.65 ; similarity 51.47
Chr8	exonerate:protein2genome:local	cds	547520	548268	.	+	.
Chr8	exonerate:protein2genome:local	exon	547520	548268	.	+	.	insertions 0 ; deletions 5 ; identity 33.73 ; similarity 50.60
Chr8	exonerate:protein2genome:local	splice5	548269	548270	.	+	.	intron_id 1 ; splice_site "GG"
Chr8	exonerate:protein2genome:local	intron	548269	548353	.	+	.	intron_id 1
Chr8	exonerate:protein2genome:local	splice3	548352	548353	.	+	.	intron_id 0 ; splice_site "AG"
Chr8	exonerate:protein2genome:local	cds	548354	548930	.	+	.
Chr8	exonerate:protein2genome:local	exon	548354	548930	.	+	.	insertions 0 ; deletions 2 ; identity 31.25 ; similarity 52.60
Chr8	exonerate:protein2genome:local	similarity	547520	548930	499	+	.	alignment_id 2 ; Query AFUB_017800-T-p1 ; Align 547520 39 222 ; Align 547742 114 108 ; Align 547850 151 165 ; Align 548015 207 33 ; Align 548048 219 108 ; Align 548156 256 111 ; Align 548355 294 93 ; Align 548448 327 483
AFUB_018250-T-p1	exonerate:protein2genome:local	similarity	57	302	588	.	.	alignment_id 1 ; Target Chr8 ; Align 57 538618 71 ; Align 130 538831 136 ; Align 266 539242 37
Chr8	exonerate:protein2genome:local	gene	538618	539352	588	+	.	gene_id 1 ; Name=AFUB_018250-T-p1 ; gene_orientation . ; identity 46.72 ; similarity 65.16
Chr8	exonerate:protein2genome:local	cds	538618	539352	.	+	.
Chr8	exonerate:protein2genome:local	exon	538618	539352	.	+	.	insertions 3 ; deletions 2 ; identity 46.72 ; similarity 65.16
Chr8	exonerate:protein2genome:local	similarity	538618	539352	588	+	.	alignment_id 1 ; Query AFUB_018250-T-p1 ; Align 538618 57 213 ; Align 538831 130 408 ; Align 539242 266 111
AFUB_017990-T-p1	exonerate:protein2genome:local	similarity	3	176	276	.	.	alignment_id 1 ; Target Chr8 ; Align 3 361846 128 ; Align 131 362233 46
Chr8	exonerate:protein2genome:local	gene	361846	362370	276	+	.	gene_id 1 ; Name=AFUB_017990-T-p1 ; gene_orientation . ; identity 39.66 ; similarity 52.87
Chr8	exonerate:protein2genome:local	cds	361846	362370	.	+	.
Chr8	exonerate:protein2genome:local	exon	361846	362370	.	+	.	insertions 3 ; deletions 0 ; identity 39.66 ; similarity 52.87
Chr8	exonerate:protein2genome:local	similarity	361846	362370	276	+	.	alignment_id 1 ; Query AFUB_017990-T-p1 ; Align 361846 3 384 ; Align 362233 131 138
AFUB_017860-T-p1	exonerate:protein2genome:local	similarity	59	262	401	.	.	alignment_id 1 ; Target Chr8 ; Align 59 10793 32 ; Align 92 10945 171
Chr8	exonerate:protein2genome:local	gene	10793	11457	401	+	.	gene_id 1 ; Name=AFUB_017860-T-p1 ; gene_orientation + ; identity 39.41 ; similarity 63.05
Chr8	exonerate:protein2genome:local	cds	10793	10889	.	+	.
Chr8	exonerate:protein2genome:local	exon	10793	10889	.	+	.	insertions 0 ; deletions 0 ; identity 40.62 ; similarity 65.62
Chr8	exonerate:protein2genome:local	splice5	10890	10891	.	+	.	intron_id 1 ; splice_site "GT"
Chr8	exonerate:protein2genome:local	intron	10890	10942	.	+	.	intron_id 1
Chr8	exonerate:protein2genome:local	splice3	10941	10942	.	+	.	intron_id 0 ; splice_site "AG"
Chr8	exonerate:protein2genome:local	cds	10943	11457	.	+	.
Chr8	exonerate:protein2genome:local	exon	10943	11457	.	+	.	insertions 0 ; deletions 0 ; identity 39.18 ; similarity 62.57
Chr8	exonerate:protein2genome:local	similarity	10793	11457	401	+	.	alignment_id 1 ; Query AFUB_017860-T-p1 ; Align 10793 59 96 ; Align 10945 92 513
AFUB_017860-T-p1	exonerate:protein2genome:local	similarity	341	508	283	.	.	alignment_id 2 ; Target Chr8 ; Align 341 11647 111 ; Align 453 12033 56
Chr8	exonerate:protein2genome:local	gene	11647	12200	283	+	.	gene_id 2 ; Name=AFUB_017860-T-p1 ; gene_orientation + ; identity 34.73 ; similarity 54.49
Chr8	exonerate:protein2genome:local	cds	11647	11980	.	+	.
Chr8	exonerate:protein2genome:local	exon	11647	11980	.	+	.	insertions 0 ; deletions 0 ; identity 33.33 ; similarity 52.25
Chr8	exonerate:protein2genome:local	splice5	11981	11982	.	+	.	intron_id 1 ; splice_site "GT"
Chr8	exonerate:protein2genome:local	intron	11981	12030	.	+	.	intron_id 1
Chr8	exonerate:protein2genome:local	splice3	12029	12030	.	+	.	intron_id 0 ; splice_site "AG"
Chr8	exonerate:protein2genome:local	cds	12031	12200	.	+	.
Chr8	exonerate:protein2genome:local	exon	12031	12200	.	+	.	insertions 0 ; deletions 0 ; identity 37.50 ; similarity 58.93
Chr8	exonerate:protein2genome:local	similarity	11647	12200	283	+	.	alignment_id 2 ; Query AFUB_017860-T-p1 ; Align 11647 341 333 ; Align 12033 453 168
AFUB_017750-T-p1	exonerate:protein2genome:local	similarity	76	236	268	.	.	alignment_id 1 ; Target Chr8 ; Align 76 1423115 47 ; Align 124 1423256 42 ; Align 167 1423382 16 ; Align 185 1423430 12 ; Align 197 1423469 40
Chr8	exonerate:protein2genome:local	gene	1423115	1423588	268	+	.	gene_id 1 ; Name=AFUB_017750-T-p1 ; gene_orientation . ; identity 43.95 ; similarity 57.96
Chr8	exonerate:protein2genome:local	cds	1423115	1423588	.	+	.
Chr8	exonerate:protein2genome:local	exon	1423115	1423588	.	+	.	insertions 3 ; deletions 4 ; identity 43.95 ; similarity 57.96
Chr8	exonerate:protein2genome:local	similarity	1423115	1423588	268	+	.	alignment_id 1 ; Query AFUB_017750-T-p1 ; Align 1423115 76 141 ; Align 1423256 124 126 ; Align 1423382 167 48 ; Align 1423430 185 36 ; Align 1423469 197 120
AFUB_017800-T-p1	exonerate:protein2genome:local	similarity	21	487	1116	.	.	alignment_id 1 ; Target Chr7 ; Align 21 278931 49 ; Align 70 278781 45 ; Align 116 278646 26 ; Align 142 278565 183 ; Align 327 278016 95 ; Align 423 277672 22 ; Align 446 277551 42
Chr7	exonerate:protein2genome:local	gene	277425	278930	1116	-	.	gene_id 1 ; Name=AFUB_017800-T-p1 ; gene_orientation + ; identity 51.08 ; similarity 69.91
Chr7	exonerate:protein2genome:local	cds	277730	278930	.	-	.
Chr7	exonerate:protein2genome:local	exon	277730	278930	.	-	.	insertions 6 ; deletions 3 ; identity 51.01 ; similarity 70.10
Chr7	exonerate:protein2genome:local	splice5	277728	277729	.	-	.	intron_id 1 ; splice_site "GT"
Chr7	exonerate:protein2genome:local	intron	277674	277729	.	-	.	intron_id 1
Chr7	exonerate:protein2genome:local	splice3	277674	277675	.	-	.	intron_id 0 ; splice_site "AG"
Chr7	exonerate:protein2genome:local	cds	277604	277673	.	-	.
Chr7	exonerate:protein2genome:local	exon	277604	277673	.	-	.	insertions 0 ; deletions 0 ; identity 54.55 ; similarity 77.27
Chr7	exonerate:protein2genome:local	splice5	277602	277603	.	-	.	intron_id 2 ; splice_site "GT"
Chr7	exonerate:protein2genome:local	intron	277552	277603	.	-	.	intron_id 2
Chr7	exonerate:protein2genome:local	splice3	277552	277553	.	-	.	intron_id 1 ; splice_site "AG"
Chr7	exonerate:protein2genome:local	cds	277425	277551	.	-	.
Chr7	exonerate:protein2genome:local	exon	277425	277551	.	-	.	insertions 0 ; deletions 0 ; identity 50.00 ; similarity 64.29
Chr7	exonerate:protein2genome:local	similarity	277425	278930	1116	-	.	alignment_id 1 ; Query AFUB_017800-T-p1 ; Align 278931 21 147 ; Align 278781 70 135 ; Align 278646 116 78 ; Align 278565 142 549 ; Align 278016 327 285 ; Align 277672 423 66 ; Align 277551 446 126
AFUB_017920-T-p1	exonerate:protein2genome:local	similarity	47	480	434	.	.	alignment_id 1 ; Target Chr7 ; Align 47 1530464 92 ; Align 140 1530088 76 ; Align 216 1529857 69 ; Align 285 1529641 74 ; Align 360 1529395 10 ; Align 371 1529365 13 ; Align 386 1529326 95
Chr7	exonerate:protein2genome:local	gene	1529041	1530463	434	-	.	gene_id 1 ; Name=AFUB_017920-T-p1 ; gene_orientation + ; identity 28.67 ; similarity 50.58
Chr7	exonerate:protein2genome:local	cds	1530187	1530463	.	-	.
Chr7	exonerate:protein2genome:local	exon	1530187	1530463	.	-	.	insertions 0 ; deletions 0 ; identity 36.96 ; similarity 60.87
Chr7	exonerate:protein2genome:local	splice5	1530185	1530186	.	-	.	intron_id 1 ; splice_site "GT"
Chr7	exonerate:protein2genome:local	intron	1530090	1530186	.	-	.	intron_id 1
Chr7	exonerate:protein2genome:local	splice3	1530090	1530091	.	-	.	intron_id 0 ; splice_site "AG"
Chr7	exonerate:protein2genome:local	cds	1529417	1530089	.	-	.
Chr7	exonerate:protein2genome:local	exon	1529417	1530089	.	-	.	insertions 12 ; deletions 0 ; identity 29.68 ; similarity 50.23
Chr7	exonerate:protein2genome:local	splice5	1529415	1529416	.	-	.	intron_id 2 ; splice_site "GT"
Chr7	exonerate:protein2genome:local	intron	1529396	1529416	.	-	.	intron_id 2
Chr7	exonerate:protein2genome:local	splice3	1529396	1529397	.	-	.	intron_id 1 ; splice_site "AG"
Chr7	exonerate:protein2genome:local	cds	1529041	1529395	.	-	.
Chr7	exonerate:protein2genome:local	exon	1529041	1529395	.	-	.	insertions 0 ; deletions 3 ; identity 20.34 ; similarity 43.22
Chr7	exonerate:protein2genome:local	similarity	1529041	1530463	434	-	.	alignment_id 1 ; Query AFUB_017920-T-p1 ; Align 1530464 47 276 ; Align 1530088 140 228 ; Align 1529857 216 207 ; Align 1529641 285 222 ; Align 1529395 360 30 ; Align 1529365 371 39 ; Align 1529326 386 285
AFUB_017880-T-p1	exonerate:protein2genome:local	similarity	6	361	1252	.	.	alignment_id 1 ; Target Chr7 ; Align 6 1207562 108 ; Align 115 1207189 41 ; Align 157 1207017 32 ; Align 189 1206854 114 ; Align 303 1206509 10 ; Align 315 1206479 47
Chr7	exonerate:protein2genome:local	gene	1206338	1207561	1252	-	.	gene_id 1 ; Name=AFUB_017880-T-p1 ; gene_orientation + ; identity 72.44 ; similarity 82.39
Chr7	exonerate:protein2genome:local	cds	1207236	1207561	.	-	.
Chr7	exonerate:protein2genome:local	exon	1207236	1207561	.	-	.	insertions 0 ; deletions 0 ; identity 77.78 ; similarity 85.19
Chr7	exonerate:protein2genome:local	splice5	1207234	1207235	.	-	.	intron_id 1 ; splice_site "GT"
Chr7	exonerate:protein2genome:local	intron	1207190	1207235	.	-	.	intron_id 1
Chr7	exonerate:protein2genome:local	splice3	1207190	1207191	.	-	.	intron_id 0 ; splice_site "AG"
Chr7	exonerate:protein2genome:local	cds	1207064	1207189	.	-	.
Chr7	exonerate:protein2genome:local	exon	1207064	1207189	.	-	.	insertions 0 ; deletions 0 ; identity 87.80 ; similarity 90.24
Chr7	exonerate:protein2genome:local	splice5	1207062	1207063	.	-	.	intron_id 2 ; splice_site "GT"
Chr7	exonerate:protein2genome:local	intron	1207018	1207063	.	-	.	intron_id 2
Chr7	exonerate:protein2genome:local	splice3	1207018	1207019	.	-	.	intron_id 1 ; splice_site "AG"
Chr7	exonerate:protein2genome:local	cds	1206921	1207017	.	-	.
Chr7	exonerate:protein2genome:local	exon	1206921	1207017	.	-	.	insertions 0 ; deletions 0 ; identity 87.88 ; similarity 96.97
Chr7	exonerate:protein2genome:local	splice5	1206919	1206920	.	-	.	intron_id 3 ; splice_site "GT"
Chr7	exonerate:protein2genome:local	intron	1206854	1206920	.	-	.	intron_id 3
Chr7	exonerate:protein2genome:local	splice3	1206854	1206855	.	-	.	intron_id 2 ; splice_site "AG"
Chr7	exonerate:protein2genome:local	cds	1206338	1206853	.	-	.
Chr7	exonerate:protein2genome:local	exon	1206338	1206853	.	-	.	insertions 3 ; deletions 2 ; identity 62.57 ; similarity 76.02
Chr7	exonerate:protein2genome:local	similarity	1206338	1207561	1252	-	.	alignment_id 1 ; Query AFUB_017880-T-p1 ; Align 1207562 6 324 ; Align 1207189 115 123 ; Align 1207017 157 96 ; Align 1206854 189 342 ; Align 1206509 303 30 ; Align 1206479 315 141
AFUB_018050-T-p1	exonerate:protein2genome:local	similarity	5	176	380	.	.	alignment_id 1 ; Target Chr7 ; Align 5 179564 28 ; Align 33 179651 41 ; Align 75 179774 102
Chr7	exonerate:protein2genome:local	gene	179564	180079	380	+	.	gene_id 1 ; Name=AFUB_018050-T-p1 ; gene_orientation . ; identity 47.37 ; similarity 64.91
Chr7	exonerate:protein2genome:local	cds	179564	180079	.	+	.
Chr7	exonerate:protein2genome:local	exon	179564	180079	.	+	.	insertions 3 ; deletions 1 ; identity 47.37 ; similarity 64.91
Chr7	exonerate:protein2genome:local	similarity	179564	180079	380	+	.	alignment_id 1 ; Query AFUB_018050-T-p1 ; Align 179564 5 84 ; Align 179651 33 123 ; Align 179774 75 306
AFUB_017520-T-p1	exonerate:protein2genome:local	similarity	1	151	440	.	.	alignment_id 1 ; Target Chr6 ; Align 1 3734326 69 ; Align 70 3734116 28 ; Align 99 3734032 53
Chr6	exonerate:protein2genome:local	gene	3733873	3734325	440	-	.	gene_id 1 ; Name=AFUB_017520-T-p1 ; gene_orientation . ; identity 64.00 ; similarity 76.67
Chr6	exonerate:protein2genome:local	cds	3733873	3734325	.	-	.
Chr6	exonerate:protein2genome:local	exon	3733873	3734325	.	-	.	insertions 3 ; deletions 1 ; identity 64.00 ; similarity 76.67
Chr6	exonerate:protein2genome:local	similarity	3733873	3734325	440	-	.	alignment_id 1 ; Query AFUB_017520-T-p1 ; Align 3734326 1 207 ; Align 3734116 70 84 ; Align 3734032 99 159
AFUB_017560-T-p1	exonerate:protein2genome:local	similarity	27	462	1465	.	.	alignment_id 1 ; Target Chr6 ; Align 27 2810972 152 ; Align 179 2810513 55 ; Align 234 2810345 210 ; Align 444 2809706 19
Chr6	exonerate:protein2genome:local	gene	2809649	2810971	1465	-	.	gene_id 1 ; Name=AFUB_017560-T-p1 ; gene_orientation . ; identity 62.61 ; similarity 75.00
Chr6	exonerate:protein2genome:local	cds	2809649	2810971	.	-	.
Chr6	exonerate:protein2genome:local	exon	2809649	2810971	.	-	.	insertions 15 ; deletions 0 ; identity 62.61 ; similarity 75.00
Chr6	exonerate:protein2genome:local	similarity	2809649	2810971	1465	-	.	alignment_id 1 ; Query AFUB_017560-T-p1 ; Align 2810972 27 456 ; Align 2810513 179 165 ; Align 2810345 234 630 ; Align 2809706 444 57
AFUB_017510-T-p1	exonerate:protein2genome:local	similarity	120	523	1004	.	.	alignment_id 1 ; Target Chr6 ; Align 120 1236566 138 ; Align 258 1236089 266
Chr6	exonerate:protein2genome:local	gene	1235291	1236565	1004	-	.	gene_id 1 ; Name=AFUB_017510-T-p1 ; gene_orientation + ; identity 50.50 ; similarity 65.84
Chr6	exonerate:protein2genome:local	cds	1236152	1236565	.	-	.
Chr6	exonerate:protein2genome:local	exon	1236152	1236565	.	-	.	insertions 0 ; deletions 0 ; identity 48.20 ; similarity 62.59
Chr6	exonerate:protein2genome:local	splice5	1236150	1236151	.	-	.	intron_id 1 ; splice_site "GT"
Chr6	exonerate:protein2genome:local	intron	1236089	1236151	.	-	.	intron_id 1
Chr6	exonerate:protein2genome:local	splice3	1236089	1236090	.	-	.	intron_id 0 ; splice_site "AG"
Chr6	exonerate:protein2genome:local	cds	1235291	1236088	.	-	.
Chr6	exonerate:protein2genome:local	exon	1235291	1236088	.	-	.	insertions 0 ; deletions 0 ; identity 51.50 ; similarity 67.29
Chr6	exonerate:protein2genome:local	similarity	1235291	1236565	1004	-	.	alignment_id 1 ; Query AFUB_017510-T-p1 ; Align 1236566 120 414 ; Align 1236089 258 798
AFUB_017510-T-p1	exonerate:protein2genome:local	similarity	135	528	504	.	.	alignment_id 2 ; Target Chr6 ; Align 135 742870 26 ; Align 162 742792 15 ; Align 177 742744 19 ; Align 196 742651 87 ; Align 283 742381 33 ; Align 316 742270 67 ; Align 384 742036 43 ; Align 427 741904 37 ; Align 464 741790 3 ; Align 467 741772 62
Chr6	exonerate:protein2genome:local	gene	741586	742869	504	-	.	gene_id 2 ; Name=AFUB_017510-T-p1 ; gene_orientation + ; identity 42.09 ; similarity 58.93
Chr6	exonerate:protein2genome:local	cds	742687	742869	.	-	.
Chr6	exonerate:protein2genome:local	exon	742687	742869	.	-	.	insertions 3 ; deletions 1 ; identity 36.07 ; similarity 65.57
Chr6	exonerate:protein2genome:local	splice5	742685	742686	.	-	.	intron_id 1 ; splice_site "CT"
Chr6	exonerate:protein2genome:local	intron	742651	742686	.	-	.	intron_id 1
Chr6	exonerate:protein2genome:local	splice3	742651	742652	.	-	.	intron_id 0 ; splice_site "AT"
Chr6	exonerate:protein2genome:local	cds	742068	742650	.	-	.
Chr6	exonerate:protein2genome:local	exon	742068	742650	.	-	.	insertions 21 ; deletions 0 ; identity 49.20 ; similarity 60.96
Chr6	exonerate:protein2genome:local	splice5	742066	742067	.	-	.	intron_id 2 ; splice_site "GT"
Chr6	exonerate:protein2genome:local	intron	742038	742067	.	-	.	intron_id 2
Chr6	exonerate:protein2genome:local	splice3	742038	742039	.	-	.	intron_id 1 ; splice_site "AG"
Chr6	exonerate:protein2genome:local	cds	741586	742037	.	-	.
Chr6	exonerate:protein2genome:local	exon	741586	742037	.	-	.	insertions 15 ; deletions 0 ; identity 35.17 ; similarity 53.79
Chr6	exonerate:protein2genome:local	similarity	741586	742869	504	-	.	alignment_id 2 ; Query AFUB_017510-T-p1 ; Align 742870 135 78 ; Align 742792 162 45 ; Align 742744 177 57 ; Align 742651 196 261 ; Align 742381 283 99 ; Align 742270 316 201 ; Align 742036 384 129 ; Align 741904 427 111 ; Align 741790 464 9 ; Align 741772 467 186
AFUB_017750-T-p1	exonerate:protein2genome:local	similarity	132	261	268	.	.	alignment_id 1 ; Target Chr6 ; Align 132 848673 53 ; Align 185 848511 20 ; Align 205 848445 30 ; Align 235 848296 14 ; Align 249 848251 13
Chr6	exonerate:protein2genome:local	gene	848212	848672	268	-	.	gene_id 1 ; Name=AFUB_017750-T-p1 ; gene_orientation + ; identity 46.92 ; similarity 67.69
Chr6	exonerate:protein2genome:local	cds	848355	848672	.	-	.
Chr6	exonerate:protein2genome:local	exon	848355	848672	.	-	.	insertions 9 ; deletions 0 ; identity 48.08 ; similarity 69.23
Chr6	exonerate:protein2genome:local	splice5	848353	848354	.	-	.	intron_id 1 ; splice_site "GT"
Chr6	exonerate:protein2genome:local	intron	848296	848354	.	-	.	intron_id 1
Chr6	exonerate:protein2genome:local	splice3	848296	848297	.	-	.	intron_id 0 ; splice_site "AG"
Chr6	exonerate:protein2genome:local	cds	848212	848295	.	-	.
Chr6	exonerate:protein2genome:local	exon	848212	848295	.	-	.	insertions 3 ; deletions 0 ; identity 40.74 ; similarity 59.26
Chr6	exonerate:protein2genome:local	similarity	848212	848672	268	-	.	alignment_id 1 ; Query AFUB_017750-T-p1 ; Align 848673 132 159 ; Align 848511 185 60 ; Align 848445 205 90 ; Align 848296 235 42 ; Align 848251 249 39
AFUB_018250-T-p1	exonerate:protein2genome:local	similarity	52	326	589	.	.	alignment_id 1 ; Target Chr6 ; Align 52 3200137 11 ; Align 63 3200179 20 ; Align 83 3200297 39 ; Align 122 3200420 54 ; Align 176 3200636 43 ; Align 219 3200768 47 ; Align 266 3200912 44 ; Align 310 3201047 17
Chr6	exonerate:protein2genome:local	gene	3200137	3201097	589	+	.	gene_id 1 ; Name=AFUB_018250-T-p1 ; gene_orientation + ; identity 49.09 ; similarity 65.45
Chr6	exonerate:protein2genome:local	cds	3200137	3200238	.	+	.
Chr6	exonerate:protein2genome:local	exon	3200137	3200238	.	+	.	insertions 9 ; deletions 0 ; identity 53.12 ; similarity 65.62
Chr6	exonerate:protein2genome:local	splice5	3200239	3200240	.	+	.	intron_id 1 ; splice_site "GT"
Chr6	exonerate:protein2genome:local	intron	3200239	3200296	.	+	.	intron_id 1
Chr6	exonerate:protein2genome:local	splice3	3200295	3200296	.	+	.	intron_id 0 ; splice_site "AG"
Chr6	exonerate:protein2genome:local	cds	3200297	3200581	.	+	.
Chr6	exonerate:protein2genome:local	exon	3200297	3200581	.	+	.	insertions 6 ; deletions 0 ; identity 48.94 ; similarity 71.28
Chr6	exonerate:protein2genome:local	splice5	3200582	3200583	.	+	.	intron_id 2 ; splice_site "GT"
Chr6	exonerate:protein2genome:local	intron	3200582	3200635	.	+	.	intron_id 2
Chr6	exonerate:protein2genome:local	splice3	3200634	3200635	.	+	.	intron_id 1 ; splice_site "AG"
Chr6	exonerate:protein2genome:local	cds	3200636	3201097	.	+	.
Chr6	exonerate:protein2genome:local	exon	3200636	3201097	.	+	.	insertions 9 ; deletions 0 ; identity 48.34 ; similarity 62.25
Chr6	exonerate:protein2genome:local	similarity	3200137	3201097	589	+	.	alignment_id 1 ; Query AFUB_018250-T-p1 ; Align 3200137 52 33 ; Align 3200179 63 60 ; Align 3200297 83 117 ; Align 3200420 122 162 ; Align 3200636 176 129 ; Align 3200768 219 141 ; Align 3200912 266 132 ; Align 3201047 310 51
AFUB_018250-T-p1	exonerate:protein2genome:local	similarity	28	302	580	.	.	alignment_id 2 ; Target Chr6 ; Align 28 3507704 16 ; Align 45 3507779 86 ; Align 132 3508037 8 ; Align 141 3508061 125 ; Align 266 3508439 37
Chr6	exonerate:protein2genome:local	gene	3507704	3508549	580	+	.	gene_id 2 ; Name=AFUB_018250-T-p1 ; gene_orientation + ; identity 44.85 ; similarity 65.07
Chr6	exonerate:protein2genome:local	cds	3507704	3507752	.	+	.
Chr6	exonerate:protein2genome:local	exon	3507704	3507752	.	+	.	insertions 0 ; deletions 0 ; identity 50.00 ; similarity 62.50
Chr6	exonerate:protein2genome:local	splice5	3507753	3507754	.	+	.	intron_id 1 ; splice_site "AT"
Chr6	exonerate:protein2genome:local	intron	3507753	3507776	.	+	.	intron_id 1
Chr6	exonerate:protein2genome:local	splice3	3507775	3507776	.	+	.	intron_id 0 ; splice_site "AG"
Chr6	exonerate:protein2genome:local	cds	3507777	3508549	.	+	.
Chr6	exonerate:protein2genome:local	exon	3507777	3508549	.	+	.	insertions 3 ; deletions 2 ; identity 44.53 ; similarity 65.23
Chr6	exonerate:protein2genome:local	similarity	3507704	3508549	580	+	.	alignment_id 2 ; Query AFUB_018250-T-p1 ; Align 3507704 28 48 ; Align 3507779 45 258 ; Align 3508037 132 24 ; Align 3508061 141 375 ; Align 3508439 266 111
AFUB_017800-T-p1	exonerate:protein2genome:local	similarity	21	487	1128	.	.	alignment_id 1 ; Target Chr6 ; Align 21 3213511 49 ; Align 70 3213661 44 ; Align 115 3213793 27 ; Align 142 3213877 138 ; Align 280 3214398 45 ; Align 327 3214533 95 ; Align 423 3214873 65
Chr6	exonerate:protein2genome:local	gene	3213511	3215067	1128	+	.	gene_id 1 ; Name=AFUB_017800-T-p1 ; gene_orientation + ; identity 50.97 ; similarity 70.41
Chr6	exonerate:protein2genome:local	cds	3213511	3214290	.	+	.
Chr6	exonerate:protein2genome:local	exon	3213511	3214290	.	+	.	insertions 6 ; deletions 1 ; identity 49.03 ; similarity 69.50
Chr6	exonerate:protein2genome:local	splice5	3214291	3214292	.	+	.	intron_id 1 ; splice_site "GT"
Chr6	exonerate:protein2genome:local	intron	3214291	3214397	.	+	.	intron_id 1
Chr6	exonerate:protein2genome:local	splice3	3214396	3214397	.	+	.	intron_id 0 ; splice_site "AG"
Chr6	exonerate:protein2genome:local	cds	3214398	3214818	.	+	.
Chr6	exonerate:protein2genome:local	exon	3214398	3214818	.	+	.	insertions 0 ; deletions 2 ; identity 52.86 ; similarity 71.43
Chr6	exonerate:protein2genome:local	splice5	3214819	3214820	.	+	.	intron_id 2 ; splice_site "GT"
Chr6	exonerate:protein2genome:local	intron	3214819	3214870	.	+	.	intron_id 2
Chr6	exonerate:protein2genome:local	splice3	3214869	3214870	.	+	.	intron_id 1 ; splice_site "AG"
Chr6	exonerate:protein2genome:local	cds	3214871	3215067	.	+	.
Chr6	exonerate:protein2genome:local	exon	3214871	3215067	.	+	.	insertions 0 ; deletions 0 ; identity 55.38 ; similarity 72.31
Chr6	exonerate:protein2genome:local	similarity	3213511	3215067	1128	+	.	alignment_id 1 ; Query AFUB_017800-T-p1 ; Align 3213511 21 147 ; Align 3213661 70 132 ; Align 3213793 115 81 ; Align 3213877 142 414 ; Align 3214398 280 135 ; Align 3214533 327 285 ; Align 3214873 423 195
AFUB_017920-T-p1	exonerate:protein2genome:local	similarity	104	491	401	.	.	alignment_id 1 ; Target Chr6 ; Align 104 499904 112 ; Align 216 500243 60 ; Align 276 500426 80 ; Align 360 500666 132
Chr6	exonerate:protein2genome:local	gene	499904	501061	401	+	.	gene_id 1 ; Name=AFUB_017920-T-p1 ; gene_orientation . ; identity 29.17 ; similarity 48.96
Chr6	exonerate:protein2genome:local	cds	499904	501061	.	+	.
Chr6	exonerate:protein2genome:local	exon	499904	501061	.	+	.	insertions 6 ; deletions 4 ; identity 29.17 ; similarity 48.96
Chr6	exonerate:protein2genome:local	similarity	499904	501061	401	+	.	alignment_id 1 ; Query AFUB_017920-T-p1 ; Align 499904 104 336 ; Align 500243 216 180 ; Align 500426 276 240 ; Align 500666 360 396
AFUB_017920-T-p1	exonerate:protein2genome:local	similarity	163	510	274	.	.	alignment_id 2 ; Target Chr6 ; Align 163 350457 55 ; Align 218 350625 6 ; Align 224 350697 25 ; Align 249 350775 9 ; Align 258 350805 112 ; Align 370 351144 141
Chr6	exonerate:protein2genome:local	gene	350457	351566	274	+	.	gene_id 2 ; Name=AFUB_017920-T-p1 ; gene_orientation + ; identity 25.29 ; similarity 45.98
Chr6	exonerate:protein2genome:local	cds	350457	350642	.	+	.
Chr6	exonerate:protein2genome:local	exon	350457	350642	.	+	.	insertions 3 ; deletions 0 ; identity 30.65 ; similarity 58.06
Chr6	exonerate:protein2genome:local	splice5	350643	350644	.	+	.	intron_id 1 ; splice_site "GT"
Chr6	exonerate:protein2genome:local	intron	350643	350696	.	+	.	intron_id 1
Chr6	exonerate:protein2genome:local	splice3	350695	350696	.	+	.	intron_id 0 ; splice_site "AG"
Chr6	exonerate:protein2genome:local	cds	350697	351566	.	+	.
Chr6	exonerate:protein2genome:local	exon	350697	351566	.	+	.	insertions 9 ; deletions 0 ; identity 24.04 ; similarity 43.55
Chr6	exonerate:protein2genome:local	similarity	350457	351566	274	+	.	alignment_id 2 ; Query AFUB_017920-T-p1 ; Align 350457 163 165 ; Align 350625 218 18 ; Align 350697 224 75 ; Align 350775 249 27 ; Align 350805 258 336 ; Align 351144 370 423
AFUB_017980-T-p1	exonerate:protein2genome:local	similarity	1	237	556	.	.	alignment_id 1 ; Target Chr6 ; Align 1 3246543 31 ; Align 32 3246707 74 ; Align 106 3246935 56 ; Align 163 3247179 21 ; Align 185 3247305 53
Chr6	exonerate:protein2genome:local	gene	3246543	3247463	556	+	.	gene_id 1 ; Name=AFUB_017980-T-p1 ; gene_orientation + ; identity 54.04 ; similarity 68.94
Chr6	exonerate:protein2genome:local	cds	3246543	3246635	.	+	.
Chr6	exonerate:protein2genome:local	exon	3246543	3246635	.	+	.	insertions 0 ; deletions 0 ; identity 59.38 ; similarity 68.75
Chr6	exonerate:protein2genome:local	splice5	3246636	3246637	.	+	.	intron_id 1 ; splice_site "GT"
Chr6	exonerate:protein2genome:local	intron	3246636	3246706	.	+	.	intron_id 1
Chr6	exonerate:protein2genome:local	splice3	3246705	3246706	.	+	.	intron_id 0 ; splice_site "AG"
Chr6	exonerate:protein2genome:local	cds	3246707	3247104	.	+	.
Chr6	exonerate:protein2genome:local	exon	3246707	3247104	.	+	.	insertions 6 ; deletions 0 ; identity 50.00 ; similarity 67.69
Chr6	exonerate:protein2genome:local	splice5	3247105	3247106	.	+	.	intron_id 2 ; splice_site "GT"
Chr6	exonerate:protein2genome:local	intron	3247105	3247177	.	+	.	intron_id 2
Chr6	exonerate:protein2genome:local	splice3	3247176	3247177	.	+	.	intron_id 1 ; splice_site "AG"
Chr6	exonerate:protein2genome:local	cds	3247178	3247242	.	+	.
Chr6	exonerate:protein2genome:local	exon	3247178	3247242	.	+	.	insertions 0 ; deletions 0 ; identity 71.43 ; similarity 80.95
Chr6	exonerate:protein2genome:local	splice5	3247243	3247244	.	+	.	intron_id 3 ; splice_site "GT"
Chr6	exonerate:protein2genome:local	intron	3247243	3247302	.	+	.	intron_id 3
Chr6	exonerate:protein2genome:local	splice3	3247301	3247302	.	+	.	intron_id 2 ; splice_site "AG"
Chr6	exonerate:protein2genome:local	cds	3247303	3247463	.	+	.
Chr6	exonerate:protein2genome:local	exon	3247303	3247463	.	+	.	insertions 0 ; deletions 0 ; identity 54.72 ; similarity 67.92
Chr6	exonerate:protein2genome:local	similarity	3246543	3247463	556	+	.	alignment_id 1 ; Query AFUB_017980-T-p1 ; Align 3246543 1 93 ; Align 3246707 32 222 ; Align 3246935 106 168 ; Align 3247179 163 63 ; Align 3247305 185 159
AFUB_017880-T-p1	exonerate:protein2genome:local	similarity	21	340	604	.	.	alignment_id 1 ; Target Chr5 ; Align 21 2522898 27 ; Align 49 2522761 113 ; Align 162 2522368 27 ; Align 189 2522231 70 ; Align 259 2522006 46 ; Align 305 2521859 36
Chr5	exonerate:protein2genome:local	gene	2521751	2522897	604	-	.	gene_id 1 ; Name=AFUB_017880-T-p1 ; gene_orientation + ; identity 45.14 ; similarity 63.01
Chr5	exonerate:protein2genome:local	cds	2522815	2522897	.	-	.
Chr5	exonerate:protein2genome:local	exon	2522815	2522897	.	-	.	insertions 0 ; deletions 0 ; identity 55.56 ; similarity 66.67
Chr5	exonerate:protein2genome:local	splice5	2522813	2522814	.	-	.	intron_id 1 ; splice_site "GT"
Chr5	exonerate:protein2genome:local	intron	2522762	2522814	.	-	.	intron_id 1
Chr5	exonerate:protein2genome:local	splice3	2522762	2522763	.	-	.	intron_id 0 ; splice_site "AG"
Chr5	exonerate:protein2genome:local	cds	2522422	2522761	.	-	.
Chr5	exonerate:protein2genome:local	exon	2522422	2522761	.	-	.	insertions 0 ; deletions 0 ; identity 43.86 ; similarity 60.53
Chr5	exonerate:protein2genome:local	splice5	2522420	2522421	.	-	.	intron_id 2 ; splice_site "GT"
Chr5	exonerate:protein2genome:local	intron	2522368	2522421	.	-	.	intron_id 2
Chr5	exonerate:protein2genome:local	splice3	2522368	2522369	.	-	.	intron_id 1 ; splice_site "AG"
Chr5	exonerate:protein2genome:local	cds	2522287	2522367	.	-	.
Chr5	exonerate:protein2genome:local	exon	2522287	2522367	.	-	.	insertions 0 ; deletions 0 ; identity 71.43 ; similarity 85.71
Chr5	exonerate:protein2genome:local	splice5	2522285	2522286	.	-	.	intron_id 3 ; splice_site "GT"
Chr5	exonerate:protein2genome:local	intron	2522231	2522286	.	-	.	intron_id 3
Chr5	exonerate:protein2genome:local	splice3	2522231	2522232	.	-	.	intron_id 2 ; splice_site "AG"
Chr5	exonerate:protein2genome:local	cds	2521751	2522230	.	-	.
Chr5	exonerate:protein2genome:local	exon	2521751	2522230	.	-	.	insertions 24 ; deletions 0 ; identity 38.82 ; similarity 59.87
Chr5	exonerate:protein2genome:local	similarity	2521751	2522897	604	-	.	alignment_id 1 ; Query AFUB_017880-T-p1 ; Align 2522898 21 81 ; Align 2522761 49 339 ; Align 2522368 162 81 ; Align 2522231 189 210 ; Align 2522006 259 138 ; Align 2521859 305 108
AFUB_017920-T-p1	exonerate:protein2genome:local	similarity	51	287	264	.	.	alignment_id 1 ; Target Chr5 ; Align 51 1427419 27 ; Align 79 1427267 52 ; Align 132 1427056 30 ; Align 163 1426836 11 ; Align 174 1426800 20 ; Align 194 1426737 22 ; Align 216 1426668 60 ; Align 276 1426485 12
Chr5	exonerate:protein2genome:local	gene	1426449	1427418	264	-	.	gene_id 1 ; Name=AFUB_017920-T-p1 ; gene_orientation + ; identity 35.04 ; similarity 55.98
Chr5	exonerate:protein2genome:local	cds	1427336	1427418	.	-	.
Chr5	exonerate:protein2genome:local	exon	1427336	1427418	.	-	.	insertions 0 ; deletions 0 ; identity 44.44 ; similarity 55.56
Chr5	exonerate:protein2genome:local	splice5	1427334	1427335	.	-	.	intron_id 1 ; splice_site "GT"
Chr5	exonerate:protein2genome:local	intron	1427268	1427335	.	-	.	intron_id 1
Chr5	exonerate:protein2genome:local	splice3	1427268	1427269	.	-	.	intron_id 0 ; splice_site "AG"
Chr5	exonerate:protein2genome:local	cds	1427110	1427267	.	-	.
Chr5	exonerate:protein2genome:local	exon	1427110	1427267	.	-	.	insertions 0 ; deletions 0 ; identity 42.31 ; similarity 59.62
Chr5	exonerate:protein2genome:local	splice5	1427108	1427109	.	-	.	intron_id 2 ; splice_site "GT"
Chr5	exonerate:protein2genome:local	intron	1427058	1427109	.	-	.	intron_id 2
Chr5	exonerate:protein2genome:local	splice3	1427058	1427059	.	-	.	intron_id 1 ; splice_site "AG"
Chr5	exonerate:protein2genome:local	cds	1426965	1427057	.	-	.
Chr5	exonerate:protein2genome:local	exon	1426965	1427057	.	-	.	insertions 0 ; deletions 0 ; identity 36.67 ; similarity 53.33
Chr5	exonerate:protein2genome:local	splice5	1426963	1426964	.	-	.	intron_id 3 ; splice_site "GT"
Chr5	exonerate:protein2genome:local	intron	1426838	1426964	.	-	.	intron_id 3
Chr5	exonerate:protein2genome:local	splice3	1426838	1426839	.	-	.	intron_id 2 ; splice_site "AC"
Chr5	exonerate:protein2genome:local	cds	1426449	1426837	.	-	.
Chr5	exonerate:protein2genome:local	exon	1426449	1426837	.	-	.	insertions 12 ; deletions 0 ; identity 29.60 ; similarity 55.20
Chr5	exonerate:protein2genome:local	similarity	1426449	1427418	264	-	.	alignment_id 1 ; Query AFUB_017920-T-p1 ; Align 1427419 51 81 ; Align 1427267 79 156 ; Align 1427056 132 90 ; Align 1426836 163 33 ; Align 1426800 174 60 ; Align 1426737 194 66 ; Align 1426668 216 180 ; Align 1426485 276 36
AFUB_018110-T-p1	exonerate:protein2genome:local	similarity	118	325	253	.	.	alignment_id 1 ; Target Chr5 ; Align 118 861104 22 ; Align 140 861176 55 ; Align 195 861353 26 ; Align 221 861443 17 ; Align 238 861497 9 ; Align 247 861527 14 ; Align 261 861572 65
Chr5	exonerate:protein2genome:local	gene	861104	861766	253	+	.	gene_id 1 ; Name=AFUB_018110-T-p1 ; gene_orientation . ; identity 44.23 ; similarity 61.06
Chr5	exonerate:protein2genome:local	cds	861104	861766	.	+	.
Chr5	exonerate:protein2genome:local	exon	861104	861766	.	+	.	insertions 39 ; deletions 0 ; identity 44.23 ; similarity 61.06
Chr5	exonerate:protein2genome:local	similarity	861104	861766	253	+	.	alignment_id 1 ; Query AFUB_018110-T-p1 ; Align 861104 118 66 ; Align 861176 140 165 ; Align 861353 195 78 ; Align 861443 221 51 ; Align 861497 238 27 ; Align 861527 247 42 ; Align 861572 261 195
AFUB_017590-T-p1	exonerate:protein2genome:local	similarity	131	324	415	.	.	alignment_id 1 ; Target Chr5 ; Align 131 3341022 15 ; Align 146 3341070 68 ; Align 214 3341277 56 ; Align 270 3341451 55
Chr5	exonerate:protein2genome:local	gene	3341022	3341615	415	+	.	gene_id 1 ; Name=AFUB_017590-T-p1 ; gene_orientation . ; identity 46.39 ; similarity 67.01
Chr5	exonerate:protein2genome:local	cds	3341022	3341615	.	+	.
Chr5	exonerate:protein2genome:local	exon	3341022	3341615	.	+	.	insertions 12 ; deletions 0 ; identity 46.39 ; similarity 67.01
Chr5	exonerate:protein2genome:local	similarity	3341022	3341615	415	+	.	alignment_id 1 ; Query AFUB_017590-T-p1 ; Align 3341022 131 45 ; Align 3341070 146 204 ; Align 3341277 214 168 ; Align 3341451 270 165
AFUB_017880-T-p1	exonerate:protein2genome:local	similarity	10	378	1501	.	.	alignment_id 1 ; Target Chr5 ; Align 10 2565397 56 ; Align 67 2565631 122 ; Align 189 2566052 78 ; Align 267 2566338 112
Chr5	exonerate:protein2genome:local	gene	2565397	2566673	1501	+	.	gene_id 1 ; Name=AFUB_017880-T-p1 ; gene_orientation + ; identity 78.53 ; similarity 88.86
Chr5	exonerate:protein2genome:local	cds	2565397	2565566	.	+	.
Chr5	exonerate:protein2genome:local	exon	2565397	2565566	.	+	.	insertions 0 ; deletions 0 ; identity 75.00 ; similarity 82.14
Chr5	exonerate:protein2genome:local	splice5	2565567	2565568	.	+	.	intron_id 1 ; splice_site "GT"
Chr5	exonerate:protein2genome:local	intron	2565567	2565629	.	+	.	intron_id 1
Chr5	exonerate:protein2genome:local	splice3	2565628	2565629	.	+	.	intron_id 0 ; splice_site "AG"
Chr5	exonerate:protein2genome:local	cds	2565630	2565996	.	+	.
Chr5	exonerate:protein2genome:local	exon	2565630	2565996	.	+	.	insertions 0 ; deletions 0 ; identity 84.55 ; similarity 92.68
Chr5	exonerate:protein2genome:local	splice5	2565997	2565998	.	+	.	intron_id 2 ; splice_site "GT"
Chr5	exonerate:protein2genome:local	intron	2565997	2566051	.	+	.	intron_id 2
Chr5	exonerate:protein2genome:local	splice3	2566050	2566051	.	+	.	intron_id 1 ; splice_site "AG"
Chr5	exonerate:protein2genome:local	cds	2566052	2566285	.	+	.
Chr5	exonerate:protein2genome:local	exon	2566052	2566285	.	+	.	insertions 0 ; deletions 0 ; identity 84.81 ; similarity 92.41
Chr5	exonerate:protein2genome:local	splice5	2566286	2566287	.	+	.	intron_id 3 ; splice_site "GT"
Chr5	exonerate:protein2genome:local	intron	2566286	2566337	.	+	.	intron_id 3
Chr5	exonerate:protein2genome:local	splice3	2566336	2566337	.	+	.	intron_id 2 ; splice_site "AG"
Chr5	exonerate:protein2genome:local	cds	2566338	2566673	.	+	.
Chr5	exonerate:protein2genome:local	exon	2566338	2566673	.	+	.	insertions 0 ; deletions 0 ; identity 69.64 ; similarity 85.71
Chr5	exonerate:protein2genome:local	similarity	2565397	2566673	1501	+	.	alignment_id 1 ; Query AFUB_017880-T-p1 ; Align 2565397 10 168 ; Align 2565631 67 366 ; Align 2566052 189 234 ; Align 2566338 267 336
AFUB_017600-T-p1	exonerate:protein2genome:local	similarity	46	244	289	.	.	alignment_id 1 ; Target Chr4 ; Align 46 564830 61 ; Align 109 564647 36 ; Align 145 564479 30 ; Align 177 564389 16 ; Align 194 564308 51
Chr4	exonerate:protein2genome:local	gene	564155	564829	289	-	.	gene_id 1 ; Name=AFUB_017600-T-p1 ; gene_orientation + ; identity 41.75 ; similarity 63.92
Chr4	exonerate:protein2genome:local	cds	564539	564829	.	-	.
Chr4	exonerate:protein2genome:local	exon	564539	564829	.	-	.	insertions 0 ; deletions 2 ; identity 44.90 ; similarity 65.31
Chr4	exonerate:protein2genome:local	splice5	564537	564538	.	-	.	intron_id 1 ; splice_site "GT"
Chr4	exonerate:protein2genome:local	intron	564479	564538	.	-	.	intron_id 1
Chr4	exonerate:protein2genome:local	splice3	564479	564480	.	-	.	intron_id 0 ; splice_site "AG"
Chr4	exonerate:protein2genome:local	cds	564340	564478	.	-	.
Chr4	exonerate:protein2genome:local	exon	564340	564478	.	-	.	insertions 0 ; deletions 2 ; identity 45.65 ; similarity 67.39
Chr4	exonerate:protein2genome:local	splice5	564338	564339	.	-	.	intron_id 2 ; splice_site "CC"
Chr4	exonerate:protein2genome:local	intron	564310	564339	.	-	.	intron_id 2
Chr4	exonerate:protein2genome:local	splice3	564310	564311	.	-	.	intron_id 1 ; splice_site "AT"
Chr4	exonerate:protein2genome:local	cds	564155	564309	.	-	.
Chr4	exonerate:protein2genome:local	exon	564155	564309	.	-	.	insertions 0 ; deletions 0 ; identity 31.37 ; similarity 58.82
Chr4	exonerate:protein2genome:local	similarity	564155	564829	289	-	.	alignment_id 1 ; Query AFUB_017600-T-p1 ; Align 564830 46 183 ; Align 564647 109 108 ; Align 564479 145 90 ; Align 564389 177 48 ; Align 564308 194 153
AFUB_017920-T-p1	exonerate:protein2genome:local	similarity	82	483	448	.	.	alignment_id 1 ; Target Chr4 ; Align 82 305459 134 ; Align 216 305054 53 ; Align 269 304889 51 ; Align 320 304730 58 ; Align 380 304556 4 ; Align 386 304544 98
Chr4	exonerate:protein2genome:local	gene	304250	305458	448	-	.	gene_id 1 ; Name=AFUB_017920-T-p1 ; gene_orientation . ; identity 34.67 ; similarity 52.26
Chr4	exonerate:protein2genome:local	cds	304250	305458	.	-	.
Chr4	exonerate:protein2genome:local	exon	304250	305458	.	-	.	insertions 15 ; deletions 4 ; identity 34.67 ; similarity 52.26
Chr4	exonerate:protein2genome:local	similarity	304250	305458	448	-	.	alignment_id 1 ; Query AFUB_017920-T-p1 ; Align 305459 82 402 ; Align 305054 216 159 ; Align 304889 269 153 ; Align 304730 320 174 ; Align 304556 380 12 ; Align 304544 386 294
AFUB_017920-T-p1	exonerate:protein2genome:local	similarity	49	243	292	.	.	alignment_id 2 ; Target Chr4 ; Align 49 46057 167 ; Align 216 45553 28
Chr4	exonerate:protein2genome:local	gene	45469	46056	292	-	.	gene_id 2 ; Name=AFUB_017920-T-p1 ; gene_orientation . ; identity 32.82 ; similarity 55.90
Chr4	exonerate:protein2genome:local	cds	45469	46056	.	-	.
Chr4	exonerate:protein2genome:local	exon	45469	46056	.	-	.	insertions 3 ; deletions 0 ; identity 32.82 ; similarity 55.90
Chr4	exonerate:protein2genome:local	similarity	45469	46056	292	-	.	alignment_id 2 ; Query AFUB_017920-T-p1 ; Align 46057 49 501 ; Align 45553 216 84
AFUB_017790-T-p1	exonerate:protein2genome:local	similarity	11	499	1682	.	.	alignment_id 1 ; Target Chr4 ; Align 11 2406002 48 ; Align 59 2405804 13 ; Align 72 2405710 38 ; Align 111 2405538 36 ; Align 147 2405384 76 ; Align 224 2405097 53 ; Align 278 2404881 48 ; Align 327 2404676 80 ; Align 407 2404376 17 ; Align 425 2404325 75
Chr4	exonerate:protein2genome:local	gene	2404100	2406001	1682	-	.	gene_id 1 ; Name=AFUB_017790-T-p1 ; gene_orientation + ; identity 70.25 ; similarity 82.23
Chr4	exonerate:protein2genome:local	cds	2405858	2406001	.	-	.
Chr4	exonerate:protein2genome:local	exon	2405858	2406001	.	-	.	insertions 0 ; deletions 0 ; identity 63.27 ; similarity 69.39
Chr4	exonerate:protein2genome:local	splice5	2405856	2405857	.	-	.	intron_id 1 ; splice_site "GT"
Chr4	exonerate:protein2genome:local	intron	2405804	2405857	.	-	.	intron_id 1
Chr4	exonerate:protein2genome:local	splice3	2405804	2405805	.	-	.	intron_id 0 ; splice_site "AG"
Chr4	exonerate:protein2genome:local	cds	2405765	2405803	.	-	.
Chr4	exonerate:protein2genome:local	exon	2405765	2405803	.	-	.	insertions 0 ; deletions 0 ; identity 71.43 ; similarity 78.57
Chr4	exonerate:protein2genome:local	splice5	2405763	2405764	.	-	.	intron_id 2 ; splice_site "GT"
Chr4	exonerate:protein2genome:local	intron	2405710	2405764	.	-	.	intron_id 2
Chr4	exonerate:protein2genome:local	splice3	2405710	2405711	.	-	.	intron_id 1 ; splice_site "AG"
Chr4	exonerate:protein2genome:local	cds	2405594	2405709	.	-	.
Chr4	exonerate:protein2genome:local	exon	2405594	2405709	.	-	.	insertions 0 ; deletions 0 ; identity 76.32 ; similarity 92.11
Chr4	exonerate:protein2genome:local	splice5	2405592	2405593	.	-	.	intron_id 3 ; splice_site "GT"
Chr4	exonerate:protein2genome:local	intron	2405539	2405593	.	-	.	intron_id 3
Chr4	exonerate:protein2genome:local	splice3	2405539	2405540	.	-	.	intron_id 2 ; splice_site "AG"
Chr4	exonerate:protein2genome:local	cds	2405430	2405538	.	-	.
Chr4	exonerate:protein2genome:local	exon	2405430	2405538	.	-	.	insertions 0 ; deletions 0 ; identity 78.38 ; similarity 89.19
Chr4	exonerate:protein2genome:local	splice5	2405428	2405429	.	-	.	intron_id 4 ; splice_site "GT"
Chr4	exonerate:protein2genome:local	intron	2405384	2405429	.	-	.	intron_id 4
Chr4	exonerate:protein2genome:local	splice3	2405384	2405385	.	-	.	intron_id 3 ; splice_site "AG"
Chr4	exonerate:protein2genome:local	cds	2405155	2405383	.	-	.
Chr4	exonerate:protein2genome:local	exon	2405155	2405383	.	-	.	insertions 0 ; deletions 0 ; identity 64.47 ; similarity 80.26
Chr4	exonerate:protein2genome:local	splice5	2405153	2405154	.	-	.	intron_id 5 ; splice_site "GT"
Chr4	exonerate:protein2genome:local	intron	2405099	2405154	.	-	.	intron_id 5
Chr4	exonerate:protein2genome:local	splice3	2405099	2405100	.	-	.	intron_id 4 ; splice_site "AG"
Chr4	exonerate:protein2genome:local	cds	2404936	2405098	.	-	.
Chr4	exonerate:protein2genome:local	exon	2404936	2405098	.	-	.	insertions 0 ; deletions 0 ; identity 84.91 ; similarity 90.57
Chr4	exonerate:protein2genome:local	splice5	2404934	2404935	.	-	.	intron_id 6 ; splice_site "GT"
Chr4	exonerate:protein2genome:local	intron	2404882	2404935	.	-	.	intron_id 6
Chr4	exonerate:protein2genome:local	splice3	2404882	2404883	.	-	.	intron_id 5 ; splice_site "AG"
Chr4	exonerate:protein2genome:local	cds	2404735	2404881	.	-	.
Chr4	exonerate:protein2genome:local	exon	2404735	2404881	.	-	.	insertions 0 ; deletions 0 ; identity 72.92 ; similarity 85.42
Chr4	exonerate:protein2genome:local	splice5	2404733	2404734	.	-	.	intron_id 7 ; splice_site "GT"
Chr4	exonerate:protein2genome:local	intron	2404677	2404734	.	-	.	intron_id 7
Chr4	exonerate:protein2genome:local	splice3	2404677	2404678	.	-	.	intron_id 6 ; splice_site "AG"
Chr4	exonerate:protein2genome:local	cds	2404436	2404676	.	-	.
Chr4	exonerate:protein2genome:local	exon	2404436	2404676	.	-	.	insertions 0 ; deletions 0 ; identity 70.37 ; similarity 80.25
Chr4	exonerate:protein2genome:local	splice5	2404434	2404435	.	-	.	intron_id 8 ; splice_site "GT"
Chr4	exonerate:protein2genome:local	intron	2404376	2404435	.	-	.	intron_id 8
Chr4	exonerate:protein2genome:local	splice3	2404376	2404377	.	-	.	intron_id 7 ; splice_site "AG"
Chr4	exonerate:protein2genome:local	cds	2404100	2404375	.	-	.
Chr4	exonerate:protein2genome:local	exon	2404100	2404375	.	-	.	insertions 0 ; deletions 1 ; identity 63.04 ; similarity 79.35
Chr4	exonerate:protein2genome:local	similarity	2404100	2406001	1682	-	.	alignment_id 1 ; Query AFUB_017790-T-p1 ; Align 2406002 11 144 ; Align 2405804 59 39 ; Align 2405710 72 114 ; Align 2405538 111 108 ; Align 2405384 147 228 ; Align 2405097 224 159 ; Align 2404881 278 144 ; Align 2404676 327 240 ; Align 2404376 407 51 ; Align 2404325 425 225
AFUB_017690-T-p1	exonerate:protein2genome:local	similarity	132	351	517	.	.	alignment_id 1 ; Target Chr4 ; Align 132 3778038 94 ; Align 226 3777747 49 ; Align 275 3777535 27 ; Align 305 3777454 47
Chr4	exonerate:protein2genome:local	gene	3777313	3778037	517	-	.	gene_id 1 ; Name=AFUB_017690-T-p1 ; gene_orientation + ; identity 49.77 ; similarity 69.12
Chr4	exonerate:protein2genome:local	cds	3777600	3778037	.	-	.
Chr4	exonerate:protein2genome:local	exon	3777600	3778037	.	-	.	insertions 9 ; deletions 0 ; identity 50.00 ; similarity 68.75
Chr4	exonerate:protein2genome:local	splice5	3777598	3777599	.	-	.	intron_id 1 ; splice_site "GT"
Chr4	exonerate:protein2genome:local	intron	3777535	3777599	.	-	.	intron_id 1
Chr4	exonerate:protein2genome:local	splice3	3777535	3777536	.	-	.	intron_id 0 ; splice_site "AG"
Chr4	exonerate:protein2genome:local	cds	3777313	3777534	.	-	.
Chr4	exonerate:protein2genome:local	exon	3777313	3777534	.	-	.	insertions 0 ; deletions 3 ; identity 48.65 ; similarity 70.27
Chr4	exonerate:protein2genome:local	similarity	3777313	3778037	517	-	.	alignment_id 1 ; Query AFUB_017690-T-p1 ; Align 3778038 132 282 ; Align 3777747 226 147 ; Align 3777535 275 81 ; Align 3777454 305 141
AFUB_017800-T-p1	exonerate:protein2genome:local	similarity	39	489	642	.	.	alignment_id 1 ; Target Chr4 ; Align 39 1878394 76 ; Align 116 1878166 24 ; Align 140 1878088 79 ; Align 219 1877848 3 ; Align 222 1877836 33 ; Align 256 1877737 20 ; Align 276 1877674 41 ; Align 319 1877551 56 ; Align 375 1877380 85 ; Align 461 1877070 29
Chr4	exonerate:protein2genome:local	gene	1876983	1878393	642	-	.	gene_id 1 ; Name=AFUB_017800-T-p1 ; gene_orientation + ; identity 37.67 ; similarity 57.17
Chr4	exonerate:protein2genome:local	cds	1877123	1878393	.	-	.
Chr4	exonerate:protein2genome:local	exon	1877123	1878393	.	-	.	insertions 18 ; deletions 4 ; identity 37.41 ; similarity 55.88
Chr4	exonerate:protein2genome:local	splice5	1877121	1877122	.	-	.	intron_id 1 ; splice_site "GT"
Chr4	exonerate:protein2genome:local	intron	1877071	1877122	.	-	.	intron_id 1
Chr4	exonerate:protein2genome:local	splice3	1877071	1877072	.	-	.	intron_id 0 ; splice_site "AG"
Chr4	exonerate:protein2genome:local	cds	1876983	1877070	.	-	.
Chr4	exonerate:protein2genome:local	exon	1876983	1877070	.	-	.	insertions 0 ; deletions 0 ; identity 41.38 ; similarity 75.86
Chr4	exonerate:protein2genome:local	similarity	1876983	1878393	642	-	.	alignment_id 1 ; Query AFUB_017800-T-p1 ; Align 1878394 39 228 ; Align 1878166 116 72 ; Align 1878088 140 237 ; Align 1877848 219 9 ; Align 1877836 222 99 ; Align 1877737 256 60 ; Align 1877674 276 123 ; Align 1877551 319 168 ; Align 1877380 375 255 ; Align 1877070 461 87
AFUB_017520-T-p1	exonerate:protein2genome:local	similarity	21	187	308	.	.	alignment_id 1 ; Target Chr4 ; Align 21 60625 50 ; Align 71 60781 31 ; Align 102 60883 19 ; Align 121 60943 67
Chr4	exonerate:protein2genome:local	gene	60625	61143	308	+	.	gene_id 1 ; Name=AFUB_017520-T-p1 ; gene_orientation . ; identity 46.11 ; similarity 66.47
Chr4	exonerate:protein2genome:local	cds	60625	61143	.	+	.
Chr4	exonerate:protein2genome:local	exon	60625	61143	.	+	.	insertions 18 ; deletions 0 ; identity 46.11 ; similarity 66.47
Chr4	exonerate:protein2genome:local	similarity	60625	61143	308	+	.	alignment_id 1 ; Query AFUB_017520-T-p1 ; Align 60625 21 150 ; Align 60781 71 93 ; Align 60883 102 57 ; Align 60943 121 201
AFUB_017490-T-p1	exonerate:protein2genome:local	similarity	37	715	1216	.	.	alignment_id 1 ; Target Chr4 ; Align 37 732208 30 ; Align 67 732304 15 ; Align 83 732349 21 ; Align 107 732412 71 ; Align 178 732628 49 ; Align 227 732778 8 ; Align 237 732802 10 ; Align 247 732882 32 ; Align 279 732981 20 ; Align 299 733044 95 ; Align 395 733329 49 ; Align 444 733479 34 ; Align 479 733581 85 ; Align 564 733839 152
Chr4	exonerate:protein2genome:local	gene	732208	734294	1216	+	.	gene_id 1 ; Name=AFUB_017490-T-p1 ; gene_orientation + ; identity 43.52 ; similarity 59.17
Chr4	exonerate:protein2genome:local	cds	732208	732831	.	+	.
Chr4	exonerate:protein2genome:local	exon	732208	732831	.	+	.	insertions 12 ; deletions 6 ; identity 42.44 ; similarity 58.54
Chr4	exonerate:protein2genome:local	splice5	732832	732833	.	+	.	intron_id 1 ; splice_site "GT"
Chr4	exonerate:protein2genome:local	intron	732832	732881	.	+	.	intron_id 1
Chr4	exonerate:protein2genome:local	splice3	732880	732881	.	+	.	intron_id 0 ; splice_site "AG"
Chr4	exonerate:protein2genome:local	cds	732882	734294	.	+	.
Chr4	exonerate:protein2genome:local	exon	732882	734294	.	+	.	insertions 12 ; deletions 2 ; identity 43.90 ; similarity 59.31
Chr4	exonerate:protein2genome:local	similarity	732208	734294	1216	+	.	alignment_id 1 ; Query AFUB_017490-T-p1 ; Align 732208 37 90 ; Align 732304 67 45 ; Align 732349 83 63 ; Align 732412 107 213 ; Align 732628 178 147 ; Align 732778 227 24 ; Align 732802 237 30 ; Align 732882 247 96 ; Align 732981 279 60 ; Align 733044 299 285 ; Align 733329 395 147 ; Align 733479 444 102 ; Align 733581 479 255 ; Align 733839 564 456
AFUB_017490-T-p1	exonerate:protein2genome:local	similarity	409	560	275	.	.	alignment_id 2 ; Target Chr4 ; Align 409 338387 39 ; Align 448 338507 30 ; Align 479 338597 65 ; Align 545 338854 16
Chr4	exonerate:protein2genome:local	gene	338387	338901	275	+	.	gene_id 2 ; Name=AFUB_017490-T-p1 ; gene_orientation + ; identity 42.00 ; similarity 58.67
Chr4	exonerate:protein2genome:local	cds	338387	338792	.	+	.
Chr4	exonerate:protein2genome:local	exon	338387	338792	.	+	.	insertions 3 ; deletions 1 ; identity 39.55 ; similarity 55.97
Chr4	exonerate:protein2genome:local	splice5	338793	338794	.	+	.	intron_id 1 ; splice_site "GT"
Chr4	exonerate:protein2genome:local	intron	338793	338851	.	+	.	intron_id 1
Chr4	exonerate:protein2genome:local	splice3	338850	338851	.	+	.	intron_id 0 ; splice_site "AG"
Chr4	exonerate:protein2genome:local	cds	338852	338901	.	+	.
Chr4	exonerate:protein2genome:local	exon	338852	338901	.	+	.	insertions 0 ; deletions 0 ; identity 62.50 ; similarity 81.25
Chr4	exonerate:protein2genome:local	similarity	338387	338901	275	+	.	alignment_id 2 ; Query AFUB_017490-T-p1 ; Align 338387 409 117 ; Align 338507 448 90 ; Align 338597 479 195 ; Align 338854 545 48
AFUB_017490-T-p1	exonerate:protein2genome:local	similarity	570	707	269	.	.	alignment_id 3 ; Target Chr4 ; Align 570 338947 29 ; Align 599 339037 62 ; Align 664 339223 44
Chr4	exonerate:protein2genome:local	gene	338947	339354	269	+	.	gene_id 3 ; Name=AFUB_017490-T-p1 ; gene_orientation . ; identity 45.93 ; similarity 63.70
Chr4	exonerate:protein2genome:local	cds	338947	339354	.	+	.
Chr4	exonerate:protein2genome:local	exon	338947	339354	.	+	.	insertions 3 ; deletions 3 ; identity 45.93 ; similarity 63.70
Chr4	exonerate:protein2genome:local	similarity	338947	339354	269	+	.	alignment_id 3 ; Query AFUB_017490-T-p1 ; Align 338947 570 87 ; Align 339037 599 186 ; Align 339223 664 132
AFUB_018060-T-p1	exonerate:protein2genome:local	similarity	67	342	440	.	.	alignment_id 1 ; Target Chr4 ; Align 67 1892616 100 ; Align 171 1892916 20 ; Align 191 1893040 47 ; Align 238 1893184 38 ; Align 278 1893298 9 ; Align 288 1893325 38 ; Align 326 1893442 17
Chr4	exonerate:protein2genome:local	gene	1892616	1893492	440	+	.	gene_id 1 ; Name=AFUB_018060-T-p1 ; gene_orientation + ; identity 44.24 ; similarity 63.57
Chr4	exonerate:protein2genome:local	cds	1892616	1892975	.	+	.
Chr4	exonerate:protein2genome:local	exon	1892616	1892975	.	+	.	insertions 0 ; deletions 4 ; identity 45.45 ; similarity 61.16
Chr4	exonerate:protein2genome:local	splice5	1892976	1892977	.	+	.	intron_id 1 ; splice_site "GT"
Chr4	exonerate:protein2genome:local	intron	1892976	1893039	.	+	.	intron_id 1
Chr4	exonerate:protein2genome:local	splice3	1893038	1893039	.	+	.	intron_id 0 ; splice_site "AG"
Chr4	exonerate:protein2genome:local	cds	1893040	1893492	.	+	.
Chr4	exonerate:protein2genome:local	exon	1893040	1893492	.	+	.	insertions 6 ; deletions 3 ; identity 42.95 ; similarity 65.10
Chr4	exonerate:protein2genome:local	similarity	1892616	1893492	440	+	.	alignment_id 1 ; Query AFUB_018060-T-p1 ; Align 1892616 67 300 ; Align 1892916 171 60 ; Align 1893040 191 141 ; Align 1893184 238 114 ; Align 1893298 278 27 ; Align 1893325 288 114 ; Align 1893442 326 51
AFUB_017800-T-p1	exonerate:protein2genome:local	similarity	44	487	936	.	.	alignment_id 1 ; Target Chr4 ; Align 44 1982268 26 ; Align 70 1982352 36 ; Align 107 1982522 38 ; Align 145 1982639 110 ; Align 256 1982969 61 ; Align 318 1983152 56 ; Align 374 1983332 114
Chr4	exonerate:protein2genome:local	gene	1982268	1983673	936	+	.	gene_id 1 ; Name=AFUB_017800-T-p1 ; gene_orientation + ; identity 46.03 ; similarity 64.17
Chr4	exonerate:protein2genome:local	cds	1982268	1982460	.	+	.
Chr4	exonerate:protein2genome:local	exon	1982268	1982460	.	+	.	insertions 6 ; deletions 0 ; identity 38.71 ; similarity 61.29
Chr4	exonerate:protein2genome:local	splice5	1982461	1982462	.	+	.	intron_id 1 ; splice_site "GT"
Chr4	exonerate:protein2genome:local	intron	1982461	1982519	.	+	.	intron_id 1
Chr4	exonerate:protein2genome:local	splice3	1982518	1982519	.	+	.	intron_id 0 ; splice_site "AG"
Chr4	exonerate:protein2genome:local	cds	1982520	1983673	.	+	.
Chr4	exonerate:protein2genome:local	exon	1982520	1983673	.	+	.	insertions 15 ; deletions 2 ; identity 47.23 ; similarity 64.64
Chr4	exonerate:protein2genome:local	similarity	1982268	1983673	936	+	.	alignment_id 1 ; Query AFUB_017800-T-p1 ; Align 1982268 44 78 ; Align 1982352 70 108 ; Align 1982522 107 114 ; Align 1982639 145 330 ; Align 1982969 256 183 ; Align 1983152 318 168 ; Align 1983332 374 342
AFUB_017800-T-p1	exonerate:protein2genome:local	similarity	16	450	387	.	.	alignment_id 2 ; Target Chr4 ; Align 16 3135360 99 ; Align 116 3135657 30 ; Align 146 3135750 17 ; Align 164 3135880 54 ; Align 219 3136042 34 ; Align 254 3136144 70 ; Align 327 3136354 41 ; Align 369 3136550 82
Chr4	exonerate:protein2genome:local	gene	3135360	3136795	387	+	.	gene_id 2 ; Name=AFUB_017800-T-p1 ; gene_orientation + ; identity 30.91 ; similarity 48.01
Chr4	exonerate:protein2genome:local	cds	3135360	3135801	.	+	.
Chr4	exonerate:protein2genome:local	exon	3135360	3135801	.	+	.	insertions 3 ; deletions 1 ; identity 28.08 ; similarity 50.68
Chr4	exonerate:protein2genome:local	splice5	3135802	3135803	.	+	.	intron_id 1 ; splice_site "GT"
Chr4	exonerate:protein2genome:local	intron	3135802	3135877	.	+	.	intron_id 1
Chr4	exonerate:protein2genome:local	splice3	3135876	3135877	.	+	.	intron_id 0 ; splice_site "AG"
Chr4	exonerate:protein2genome:local	cds	3135878	3136478	.	+	.
Chr4	exonerate:protein2genome:local	exon	3135878	3136478	.	+	.	insertions 0 ; deletions 5 ; identity 32.16 ; similarity 46.23
Chr4	exonerate:protein2genome:local	splice5	3136479	3136480	.	+	.	intron_id 2 ; splice_site "GG"
Chr4	exonerate:protein2genome:local	intron	3136479	3136548	.	+	.	intron_id 2
Chr4	exonerate:protein2genome:local	splice3	3136547	3136548	.	+	.	intron_id 1 ; splice_site "GC"
Chr4	exonerate:protein2genome:local	cds	3136549	3136795	.	+	.
Chr4	exonerate:protein2genome:local	exon	3136549	3136795	.	+	.	insertions 0 ; deletions 0 ; identity 32.93 ; similarity 47.56
Chr4	exonerate:protein2genome:local	similarity	3135360	3136795	387	+	.	alignment_id 2 ; Query AFUB_017800-T-p1 ; Align 3135360 16 297 ; Align 3135657 116 90 ; Align 3135750 146 51 ; Align 3135880 164 162 ; Align 3136042 219 102 ; Align 3136144 254 210 ; Align 3136354 327 123 ; Align 3136550 369 246
AFUB_017800-T-p1	exonerate:protein2genome:local	similarity	152	278	306	.	.	alignment_id 3 ; Target Chr4 ; Align 152 567721 54 ; Align 207 567883 11 ; Align 219 567916 36 ; Align 256 568024 23
Chr4	exonerate:protein2genome:local	gene	567721	568092	306	+	.	gene_id 3 ; Name=AFUB_017800-T-p1 ; gene_orientation . ; identity 53.23 ; similarity 73.39
Chr4	exonerate:protein2genome:local	cds	567721	568092	.	+	.
Chr4	exonerate:protein2genome:local	exon	567721	568092	.	+	.	insertions 0 ; deletions 3 ; identity 53.23 ; similarity 73.39
Chr4	exonerate:protein2genome:local	similarity	567721	568092	306	+	.	alignment_id 3 ; Query AFUB_017800-T-p1 ; Align 567721 152 162 ; Align 567883 207 33 ; Align 567916 219 108 ; Align 568024 256 69
AFUB_017770-T-p1	exonerate:protein2genome:local	similarity	7	456	1307	.	.	alignment_id 1 ; Target Chr4 ; Align 7 2406775 69 ; Align 77 2407046 19 ; Align 96 2407106 75 ; Align 171 2407389 32 ; Align 204 2407542 212 ; Align 416 2408243 41
Chr4	exonerate:protein2genome:local	gene	2406775	2408365	1307	+	.	gene_id 1 ; Name=AFUB_017770-T-p1 ; gene_orientation + ; identity 58.93 ; similarity 74.33
Chr4	exonerate:protein2genome:local	cds	2406775	2406982	.	+	.
Chr4	exonerate:protein2genome:local	exon	2406775	2406982	.	+	.	insertions 0 ; deletions 0 ; identity 44.93 ; similarity 59.42
Chr4	exonerate:protein2genome:local	splice5	2406983	2406984	.	+	.	intron_id 1 ; splice_site "GT"
Chr4	exonerate:protein2genome:local	intron	2406983	2407043	.	+	.	intron_id 1
Chr4	exonerate:protein2genome:local	splice3	2407042	2407043	.	+	.	intron_id 0 ; splice_site "AG"
Chr4	exonerate:protein2genome:local	cds	2407044	2407330	.	+	.
Chr4	exonerate:protein2genome:local	exon	2407044	2407330	.	+	.	insertions 3 ; deletions 0 ; identity 64.21 ; similarity 76.84
Chr4	exonerate:protein2genome:local	splice5	2407331	2407332	.	+	.	intron_id 2 ; splice_site "GT"
Chr4	exonerate:protein2genome:local	intron	2407331	2407388	.	+	.	intron_id 2
Chr4	exonerate:protein2genome:local	splice3	2407387	2407388	.	+	.	intron_id 1 ; splice_site "AG"
Chr4	exonerate:protein2genome:local	cds	2407389	2407485	.	+	.
Chr4	exonerate:protein2genome:local	exon	2407389	2407485	.	+	.	insertions 0 ; deletions 0 ; identity 53.12 ; similarity 81.25
Chr4	exonerate:protein2genome:local	splice5	2407486	2407487	.	+	.	intron_id 3 ; splice_site "GT"
Chr4	exonerate:protein2genome:local	intron	2407486	2407539	.	+	.	intron_id 3
Chr4	exonerate:protein2genome:local	splice3	2407538	2407539	.	+	.	intron_id 2 ; splice_site "AG"
Chr4	exonerate:protein2genome:local	cds	2407540	2408177	.	+	.
Chr4	exonerate:protein2genome:local	exon	2407540	2408177	.	+	.	insertions 0 ; deletions 0 ; identity 63.38 ; similarity 78.40
Chr4	exonerate:protein2genome:local	splice5	2408178	2408179	.	+	.	intron_id 4 ; splice_site "GT"
Chr4	exonerate:protein2genome:local	intron	2408178	2408242	.	+	.	intron_id 4
Chr4	exonerate:protein2genome:local	splice3	2408241	2408242	.	+	.	intron_id 3 ; splice_site "AG"
Chr4	exonerate:protein2genome:local	cds	2408243	2408365	.	+	.
Chr4	exonerate:protein2genome:local	exon	2408243	2408365	.	+	.	insertions 0 ; deletions 0 ; identity 53.66 ; similarity 68.29
Chr4	exonerate:protein2genome:local	similarity	2406775	2408365	1307	+	.	alignment_id 1 ; Query AFUB_017770-T-p1 ; Align 2406775 7 207 ; Align 2407046 77 57 ; Align 2407106 96 225 ; Align 2407389 171 96 ; Align 2407542 204 636 ; Align 2408243 416 123
AFUB_017770-T-p1	exonerate:protein2genome:local	similarity	528	631	259	.	.	alignment_id 2 ; Target Chr4 ; Align 528 2408528 33 ; Align 561 2408630 38 ; Align 599 2408747 33
Chr4	exonerate:protein2genome:local	gene	2408528	2408845	259	+	.	gene_id 2 ; Name=AFUB_017770-T-p1 ; gene_orientation . ; identity 50.96 ; similarity 67.31
Chr4	exonerate:protein2genome:local	cds	2408528	2408845	.	+	.
Chr4	exonerate:protein2genome:local	exon	2408528	2408845	.	+	.	insertions 6 ; deletions 0 ; identity 50.96 ; similarity 67.31
Chr4	exonerate:protein2genome:local	similarity	2408528	2408845	259	+	.	alignment_id 2 ; Query AFUB_017770-T-p1 ; Align 2408528 528 99 ; Align 2408630 561 114 ; Align 2408747 599 99
AFUB_017810-T-p1	exonerate:protein2genome:local	similarity	3	352	674	.	.	alignment_id 1 ; Target Chr4 ; Align 3 3762042 350
Chr4	exonerate:protein2genome:local	gene	3762042	3763091	674	+	.	gene_id 1 ; Name=AFUB_017810-T-p1 ; gene_orientation . ; identity 40.86 ; similarity 55.71
Chr4	exonerate:protein2genome:local	cds	3762042	3763091	.	+	.
Chr4	exonerate:protein2genome:local	exon	3762042	3763091	.	+	.	insertions 0 ; deletions 0 ; identity 40.86 ; similarity 55.71
Chr4	exonerate:protein2genome:local	similarity	3762042	3763091	674	+	.	alignment_id 1 ; Query AFUB_017810-T-p1 ; Align 3762042 3 1050
AFUB_017920-T-p1	exonerate:protein2genome:local	similarity	47	508	1552	.	.	alignment_id 1 ; Target Chr4 ; Align 47 3394447 131 ; Align 179 3394890 197 ; Align 377 3395481 17 ; Align 395 3395602 114
Chr4	exonerate:protein2genome:local	gene	3394447	3395943	1552	+	.	gene_id 1 ; Name=AFUB_017920-T-p1 ; gene_orientation + ; identity 65.58 ; similarity 80.61
Chr4	exonerate:protein2genome:local	cds	3394447	3394841	.	+	.
Chr4	exonerate:protein2genome:local	exon	3394447	3394841	.	+	.	insertions 0 ; deletions 0 ; identity 64.12 ; similarity 78.63
Chr4	exonerate:protein2genome:local	splice5	3394842	3394843	.	+	.	intron_id 1 ; splice_site "GT"
Chr4	exonerate:protein2genome:local	intron	3394842	3394888	.	+	.	intron_id 1
Chr4	exonerate:protein2genome:local	splice3	3394887	3394888	.	+	.	intron_id 0 ; splice_site "AG"
Chr4	exonerate:protein2genome:local	cds	3394889	3395533	.	+	.
Chr4	exonerate:protein2genome:local	exon	3394889	3395533	.	+	.	insertions 0 ; deletions 1 ; identity 67.76 ; similarity 82.24
Chr4	exonerate:protein2genome:local	splice5	3395534	3395535	.	+	.	intron_id 2 ; splice_site "GT"
Chr4	exonerate:protein2genome:local	intron	3395534	3395600	.	+	.	intron_id 2
Chr4	exonerate:protein2genome:local	splice3	3395599	3395600	.	+	.	intron_id 1 ; splice_site "AG"
Chr4	exonerate:protein2genome:local	cds	3395601	3395943	.	+	.
Chr4	exonerate:protein2genome:local	exon	3395601	3395943	.	+	.	insertions 0 ; deletions 0 ; identity 63.16 ; similarity 79.82
Chr4	exonerate:protein2genome:local	similarity	3394447	3395943	1552	+	.	alignment_id 1 ; Query AFUB_017920-T-p1 ; Align 3394447 47 393 ; Align 3394890 179 591 ; Align 3395481 377 51 ; Align 3395602 395 342
AFUB_017800-T-p1	exonerate:protein2genome:local	similarity	39	476	613	.	.	alignment_id 1 ; Target Chr3 ; Align 39 2012851 76 ; Align 116 2012623 21 ; Align 137 2012554 81 ; Align 218 2012305 5 ; Align 223 2012287 22 ; Align 246 2012221 67 ; Align 315 2012020 56 ; Align 371 2011849 106
Chr3	exonerate:protein2genome:local	gene	2011531	2012850	613	-	.	gene_id 1 ; Name=AFUB_017800-T-p1 ; gene_orientation . ; identity 36.87 ; similarity 56.45
Chr3	exonerate:protein2genome:local	cds	2011531	2012850	.	-	.
Chr3	exonerate:protein2genome:local	exon	2011531	2012850	.	-	.	insertions 18 ; deletions 4 ; identity 36.87 ; similarity 56.45
Chr3	exonerate:protein2genome:local	similarity	2011531	2012850	613	-	.	alignment_id 1 ; Query AFUB_017800-T-p1 ; Align 2012851 39 228 ; Align 2012623 116 63 ; Align 2012554 137 243 ; Align 2012305 218 15 ; Align 2012287 223 66 ; Align 2012221 246 201 ; Align 2012020 315 168 ; Align 2011849 371 318
AFUB_017800-T-p1	exonerate:protein2genome:local	similarity	33	486	568	.	.	alignment_id 2 ; Target Chr3 ; Align 33 1019763 37 ; Align 70 1019646 42 ; Align 113 1019520 37 ; Align 150 1019406 94 ; Align 245 1019124 80 ; Align 327 1018884 49 ; Align 376 1018734 111
Chr3	exonerate:protein2genome:local	gene	1018401	1019762	568	-	.	gene_id 2 ; Name=AFUB_017800-T-p1 ; gene_orientation . ; identity 34.22 ; similarity 52.22
Chr3	exonerate:protein2genome:local	cds	1018401	1019762	.	-	.
Chr3	exonerate:protein2genome:local	exon	1018401	1019762	.	-	.	insertions 12 ; deletions 4 ; identity 34.22 ; similarity 52.22
Chr3	exonerate:protein2genome:local	similarity	1018401	1019762	568	-	.	alignment_id 2 ; Query AFUB_017800-T-p1 ; Align 1019763 33 111 ; Align 1019646 70 126 ; Align 1019520 113 111 ; Align 1019406 150 282 ; Align 1019124 245 240 ; Align 1018884 327 147 ; Align 1018734 376 333
AFUB_017980-T-p1	exonerate:protein2genome:local	similarity	32	214	438	.	.	alignment_id 1 ; Target Chr3 ; Align 32 3850706 130 ; Align 163 3850251 21 ; Align 185 3850128 30
Chr3	exonerate:protein2genome:local	gene	3850038	3850705	438	-	.	gene_id 1 ; Name=AFUB_017980-T-p1 ; gene_orientation + ; identity 46.96 ; similarity 67.96
Chr3	exonerate:protein2genome:local	cds	3850314	3850705	.	-	.
Chr3	exonerate:protein2genome:local	exon	3850314	3850705	.	-	.	insertions 0 ; deletions 0 ; identity 41.54 ; similarity 64.62
Chr3	exonerate:protein2genome:local	splice5	3850312	3850313	.	-	.	intron_id 1 ; splice_site "GT"
Chr3	exonerate:protein2genome:local	intron	3850252	3850313	.	-	.	intron_id 1
Chr3	exonerate:protein2genome:local	splice3	3850252	3850253	.	-	.	intron_id 0 ; splice_site "AG"
Chr3	exonerate:protein2genome:local	cds	3850187	3850251	.	-	.
Chr3	exonerate:protein2genome:local	exon	3850187	3850251	.	-	.	insertions 0 ; deletions 0 ; identity 47.62 ; similarity 76.19
Chr3	exonerate:protein2genome:local	splice5	3850185	3850186	.	-	.	intron_id 2 ; splice_site "GT"
Chr3	exonerate:protein2genome:local	intron	3850130	3850186	.	-	.	intron_id 2
Chr3	exonerate:protein2genome:local	splice3	3850130	3850131	.	-	.	intron_id 1 ; splice_site "AG"
Chr3	exonerate:protein2genome:local	cds	3850038	3850129	.	-	.
Chr3	exonerate:protein2genome:local	exon	3850038	3850129	.	-	.	insertions 0 ; deletions 0 ; identity 70.00 ; similarity 76.67
Chr3	exonerate:protein2genome:local	similarity	3850038	3850705	438	-	.	alignment_id 1 ; Query AFUB_017980-T-p1 ; Align 3850706 32 390 ; Align 3850251 163 63 ; Align 3850128 185 90
AFUB_017990-T-p1	exonerate:protein2genome:local	similarity	340	737	838	.	.	alignment_id 1 ; Target Chr3 ; Align 340 43258 121 ; Align 461 42748 42 ; Align 504 42585 38 ; Align 543 42469 76 ; Align 619 42240 41 ; Align 660 42114 9 ; Align 669 42082 38 ; Align 710 41968 28
Chr3	exonerate:protein2genome:local	gene	41884	43257	838	-	.	gene_id 1 ; Name=AFUB_017990-T-p1 ; gene_orientation + ; identity 52.16 ; similarity 70.23
Chr3	exonerate:protein2genome:local	cds	42895	43257	.	-	.
Chr3	exonerate:protein2genome:local	exon	42895	43257	.	-	.	insertions 0 ; deletions 0 ; identity 55.74 ; similarity 71.31
Chr3	exonerate:protein2genome:local	splice5	42893	42894	.	-	.	intron_id 1 ; splice_site "TT"
Chr3	exonerate:protein2genome:local	intron	42748	42894	.	-	.	intron_id 1
Chr3	exonerate:protein2genome:local	splice3	42748	42749	.	-	.	intron_id 0 ; splice_site "AA"
Chr3	exonerate:protein2genome:local	cds	42621	42747	.	-	.
Chr3	exonerate:protein2genome:local	exon	42621	42747	.	-	.	insertions 0 ; deletions 0 ; identity 45.24 ; similarity 59.52
Chr3	exonerate:protein2genome:local	splice5	42619	42620	.	-	.	intron_id 2 ; splice_site "GT"
Chr3	exonerate:protein2genome:local	intron	42587	42620	.	-	.	intron_id 2
Chr3	exonerate:protein2genome:local	splice3	42587	42588	.	-	.	intron_id 1 ; splice_site "AC"
Chr3	exonerate:protein2genome:local	cds	41884	42586	.	-	.
Chr3	exonerate:protein2genome:local	exon	41884	42586	.	-	.	insertions 3 ; deletions 4 ; identity 51.30 ; similarity 71.30 ; frameshifts 8
Chr3	exonerate:protein2genome:local	similarity	41884	43257	838	-	.	alignment_id 1 ; Query AFUB_017990-T-p1 ; Align 43258 340 363 ; Align 42748 461 126 ; Align 42585 504 114 ; Align 42469 543 228 ; Align 42240 619 123 ; Align 42114 660 27 ; Align 42082 669 114 ; Align 41968 710 84
AFUB_017520-T-p1	exonerate:protein2genome:local	similarity	18	149	261	.	.	alignment_id 1 ; Target Chr3 ; Align 18 2408640 103 ; Align 121 2408328 29
Chr3	exonerate:protein2genome:local	gene	2408241	2408639	261	-	.	gene_id 1 ; Name=AFUB_017520-T-p1 ; gene_orientation . ; identity 41.67 ; similarity 63.64
Chr3	exonerate:protein2genome:local	cds	2408241	2408639	.	-	.
Chr3	exonerate:protein2genome:local	exon	2408241	2408639	.	-	.	insertions 3 ; deletions 0 ; identity 41.67 ; similarity 63.64
Chr3	exonerate:protein2genome:local	similarity	2408241	2408639	261	-	.	alignment_id 1 ; Query AFUB_017520-T-p1 ; Align 2408640 18 309 ; Align 2408328 121 87
AFUB_017790-T-p1	exonerate:protein2genome:local	similarity	15	502	1010	.	.	alignment_id 1 ; Target Chr3 ; Align 15 353227 134 ; Align 149 352819 3 ; Align 152 352804 94 ; Align 246 352519 21 ; Align 267 352453 19 ; Align 288 352396 45 ; Align 333 352169 29 ; Align 362 352076 61 ; Align 424 351893 79
Chr3	exonerate:protein2genome:local	gene	351656	353226	1010	-	.	gene_id 1 ; Name=AFUB_017790-T-p1 ; gene_orientation + ; identity 45.15 ; similarity 63.92
Chr3	exonerate:protein2genome:local	cds	352261	353226	.	-	.
Chr3	exonerate:protein2genome:local	exon	352261	353226	.	-	.	insertions 18 ; deletions 2 ; identity 45.43 ; similarity 64.98
Chr3	exonerate:protein2genome:local	splice5	352259	352260	.	-	.	intron_id 1 ; splice_site "GT"
Chr3	exonerate:protein2genome:local	intron	352169	352260	.	-	.	intron_id 1
Chr3	exonerate:protein2genome:local	splice3	352169	352170	.	-	.	intron_id 0 ; splice_site "AG"
Chr3	exonerate:protein2genome:local	cds	351656	352168	.	-	.
Chr3	exonerate:protein2genome:local	exon	351656	352168	.	-	.	insertions 6 ; deletions 1 ; identity 44.38 ; similarity 61.54
Chr3	exonerate:protein2genome:local	similarity	351656	353226	1010	-	.	alignment_id 1 ; Query AFUB_017790-T-p1 ; Align 353227 15 402 ; Align 352819 149 9 ; Align 352804 152 282 ; Align 352519 246 63 ; Align 352453 267 57 ; Align 352396 288 135 ; Align 352169 333 87 ; Align 352076 362 183 ; Align 351893 424 237
AFUB_017860-T-p1	exonerate:protein2genome:local	similarity	69	268	368	.	.	alignment_id 1 ; Target Chr3 ; Align 69 4230835 104 ; Align 174 4230445 95
Chr3	exonerate:protein2genome:local	gene	4230160	4230834	368	-	.	gene_id 1 ; Name=AFUB_017860-T-p1 ; gene_orientation + ; identity 38.69 ; similarity 61.31
Chr3	exonerate:protein2genome:local	cds	4230522	4230834	.	-	.
Chr3	exonerate:protein2genome:local	exon	4230522	4230834	.	-	.	insertions 0 ; deletions 0 ; identity 39.42 ; similarity 63.46
Chr3	exonerate:protein2genome:local	splice5	4230520	4230521	.	-	.	intron_id 1 ; splice_site "GT"
Chr3	exonerate:protein2genome:local	intron	4230447	4230521	.	-	.	intron_id 1
Chr3	exonerate:protein2genome:local	splice3	4230447	4230448	.	-	.	intron_id 0 ; splice_site "CA"
Chr3	exonerate:protein2genome:local	cds	4230160	4230446	.	-	.
Chr3	exonerate:protein2genome:local	exon	4230160	4230446	.	-	.	insertions 0 ; deletions 0 ; identity 37.89 ; similarity 58.95
Chr3	exonerate:protein2genome:local	similarity	4230160	4230834	368	-	.	alignment_id 1 ; Query AFUB_017860-T-p1 ; Align 4230835 69 312 ; Align 4230445 174 285
AFUB_017860-T-p1	exonerate:protein2genome:local	similarity	305	451	332	.	.	alignment_id 2 ; Target Chr3 ; Align 305 4230097 147
Chr3	exonerate:protein2genome:local	gene	4229656	4230096	332	-	.	gene_id 2 ; Name=AFUB_017860-T-p1 ; gene_orientation . ; identity 39.46 ; similarity 60.54
Chr3	exonerate:protein2genome:local	cds	4229656	4230096	.	-	.
Chr3	exonerate:protein2genome:local	exon	4229656	4230096	.	-	.	insertions 0 ; deletions 0 ; identity 39.46 ; similarity 60.54
Chr3	exonerate:protein2genome:local	similarity	4229656	4230096	332	-	.	alignment_id 2 ; Query AFUB_017860-T-p1 ; Align 4230097 305 441
AFUB_017920-T-p1	exonerate:protein2genome:local	similarity	77	270	300	.	.	alignment_id 1 ; Target Chr3 ; Align 77 484805 38 ; Align 115 484688 98 ; Align 213 484391 3 ; Align 216 484379 55
Chr3	exonerate:protein2genome:local	gene	484214	484804	300	-	.	gene_id 1 ; Name=AFUB_017920-T-p1 ; gene_orientation . ; identity 36.08 ; similarity 59.28
Chr3	exonerate:protein2genome:local	cds	484214	484804	.	-	.
Chr3	exonerate:protein2genome:local	exon	484214	484804	.	-	.	insertions 9 ; deletions 0 ; identity 36.08 ; similarity 59.28
Chr3	exonerate:protein2genome:local	similarity	484214	484804	300	-	.	alignment_id 1 ; Query AFUB_017920-T-p1 ; Align 484805 77 114 ; Align 484688 115 294 ; Align 484391 213 9 ; Align 484379 216 165
AFUB_017920-T-p1	exonerate:protein2genome:local	similarity	111	483	297	.	.	alignment_id 2 ; Target Chr3 ; Align 111 2546717 102 ; Align 213 2546408 3 ; Align 216 2546396 79 ; Align 296 2546159 87 ; Align 384 2545898 17 ; Align 402 2545847 24 ; Align 427 2545775 57
Chr3	exonerate:protein2genome:local	gene	2545604	2546716	297	-	.	gene_id 2 ; Name=AFUB_017920-T-p1 ; gene_orientation . ; identity 26.83 ; similarity 48.51
Chr3	exonerate:protein2genome:local	cds	2545604	2546716	.	-	.
Chr3	exonerate:protein2genome:local	exon	2545604	2546716	.	-	.	insertions 6 ; deletions 4 ; identity 26.83 ; similarity 48.51
Chr3	exonerate:protein2genome:local	similarity	2545604	2546716	297	-	.	alignment_id 2 ; Query AFUB_017920-T-p1 ; Align 2546717 111 306 ; Align 2546408 213 9 ; Align 2546396 216 237 ; Align 2546159 296 261 ; Align 2545898 384 51 ; Align 2545847 402 72 ; Align 2545775 427 171
AFUB_017490-T-p1	exonerate:protein2genome:local	similarity	29	779	2417	.	.	alignment_id 1 ; Target Chr3 ; Align 29 2102770 15 ; Align 45 2102725 59 ; Align 105 2102489 123 ; Align 228 2102117 16 ; Align 244 2102013 84 ; Align 329 2101761 11 ; Align 342 2101728 27 ; Align 369 2101595 159 ; Align 528 2101062 73 ; Align 602 2100843 60 ; Align 663 2100663 73 ; Align 737 2100444 43
Chr3	exonerate:protein2genome:local	gene	2100315	2102769	2417	-	.	gene_id 1 ; Name=AFUB_017490-T-p1 ; gene_orientation + ; identity 65.81 ; similarity 77.79
Chr3	exonerate:protein2genome:local	cds	2102547	2102769	.	-	.
Chr3	exonerate:protein2genome:local	exon	2102547	2102769	.	-	.	insertions 0 ; deletions 1 ; identity 55.41 ; similarity 67.57
Chr3	exonerate:protein2genome:local	splice5	2102545	2102546	.	-	.	intron_id 1 ; splice_site "GT"
Chr3	exonerate:protein2genome:local	intron	2102491	2102546	.	-	.	intron_id 1
Chr3	exonerate:protein2genome:local	splice3	2102491	2102492	.	-	.	intron_id 0 ; splice_site "AG"
Chr3	exonerate:protein2genome:local	cds	2102069	2102490	.	-	.
Chr3	exonerate:protein2genome:local	exon	2102069	2102490	.	-	.	insertions 3 ; deletions 0 ; identity 71.43 ; similarity 86.43
Chr3	exonerate:protein2genome:local	splice5	2102067	2102068	.	-	.	intron_id 2 ; splice_site "GT"
Chr3	exonerate:protein2genome:local	intron	2102013	2102068	.	-	.	intron_id 2
Chr3	exonerate:protein2genome:local	splice3	2102013	2102014	.	-	.	intron_id 1 ; splice_site "AG"
Chr3	exonerate:protein2genome:local	cds	2101647	2102012	.	-	.
Chr3	exonerate:protein2genome:local	exon	2101647	2102012	.	-	.	insertions 0 ; deletions 3 ; identity 60.98 ; similarity 78.86
Chr3	exonerate:protein2genome:local	splice5	2101645	2101646	.	-	.	intron_id 3 ; splice_site "GT"
Chr3	exonerate:protein2genome:local	intron	2101595	2101646	.	-	.	intron_id 3
Chr3	exonerate:protein2genome:local	splice3	2101595	2101596	.	-	.	intron_id 2 ; splice_site "AG"
Chr3	exonerate:protein2genome:local	cds	2101118	2101594	.	-	.
Chr3	exonerate:protein2genome:local	exon	2101118	2101594	.	-	.	insertions 0 ; deletions 0 ; identity 58.12 ; similarity 67.50
Chr3	exonerate:protein2genome:local	splice5	2101116	2101117	.	-	.	intron_id 4 ; splice_site "GT"
Chr3	exonerate:protein2genome:local	intron	2101062	2101117	.	-	.	intron_id 4
Chr3	exonerate:protein2genome:local	splice3	2101062	2101063	.	-	.	intron_id 3 ; splice_site "AG"
Chr3	exonerate:protein2genome:local	cds	2100315	2101061	.	-	.
Chr3	exonerate:protein2genome:local	exon	2100315	2101061	.	-	.	insertions 0 ; deletions 3 ; identity 73.49 ; similarity 82.33
Chr3	exonerate:protein2genome:local	similarity	2100315	2102769	2417	-	.	alignment_id 1 ; Query AFUB_017490-T-p1 ; Align 2102770 29 45 ; Align 2102725 45 177 ; Align 2102489 105 369 ; Align 2102117 228 48 ; Align 2102013 244 252 ; Align 2101761 329 33 ; Align 2101728 342 81 ; Align 2101595 369 477 ; Align 2101062 528 219 ; Align 2100843 602 180 ; Align 2100663 663 219 ; Align 2100444 737 129
AFUB_017810-T-p1	exonerate:protein2genome:local	similarity	1	163	285	.	.	alignment_id 1 ; Target Chr3 ; Align 1 878298 31 ; Align 32 878202 88 ; Align 120 877887 44
Chr3	exonerate:protein2genome:local	gene	877755	878297	285	-	.	gene_id 1 ; Name=AFUB_017810-T-p1 ; gene_orientation + ; identity 42.33 ; similarity 57.06
Chr3	exonerate:protein2genome:local	cds	877938	878297	.	-	.
Chr3	exonerate:protein2genome:local	exon	877938	878297	.	-	.	insertions 3 ; deletions 0 ; identity 40.00 ; similarity 55.83
Chr3	exonerate:protein2genome:local	splice5	877936	877937	.	-	.	intron_id 1 ; splice_site "GT"
Chr3	exonerate:protein2genome:local	intron	877887	877937	.	-	.	intron_id 1
Chr3	exonerate:protein2genome:local	splice3	877887	877888	.	-	.	intron_id 0 ; splice_site "AG"
Chr3	exonerate:protein2genome:local	cds	877755	877886	.	-	.
Chr3	exonerate:protein2genome:local	exon	877755	877886	.	-	.	insertions 0 ; deletions 0 ; identity 50.00 ; similarity 61.36
Chr3	exonerate:protein2genome:local	similarity	877755	878297	285	-	.	alignment_id 1 ; Query AFUB_017810-T-p1 ; Align 878298 1 93 ; Align 878202 32 264 ; Align 877887 120 132
AFUB_017810-T-p1	exonerate:protein2genome:local	similarity	7	187	268	.	.	alignment_id 2 ; Target Chr3 ; Align 7 3646563 86 ; Align 93 3646252 30 ; Align 123 3646150 65
Chr3	exonerate:protein2genome:local	gene	3645955	3646562	268	-	.	gene_id 2 ; Name=AFUB_017810-T-p1 ; gene_orientation + ; identity 40.33 ; similarity 56.35
Chr3	exonerate:protein2genome:local	cds	3646305	3646562	.	-	.
Chr3	exonerate:protein2genome:local	exon	3646305	3646562	.	-	.	insertions 0 ; deletions 0 ; identity 35.63 ; similarity 56.32
Chr3	exonerate:protein2genome:local	splice5	3646303	3646304	.	-	.	intron_id 1 ; splice_site "GT"
Chr3	exonerate:protein2genome:local	intron	3646252	3646304	.	-	.	intron_id 1
Chr3	exonerate:protein2genome:local	splice3	3646252	3646253	.	-	.	intron_id 0 ; splice_site "AG"
Chr3	exonerate:protein2genome:local	cds	3645955	3646251	.	-	.
Chr3	exonerate:protein2genome:local	exon	3645955	3646251	.	-	.	insertions 12 ; deletions 0 ; identity 44.21 ; similarity 55.79
Chr3	exonerate:protein2genome:local	similarity	3645955	3646562	268	-	.	alignment_id 2 ; Query AFUB_017810-T-p1 ; Align 3646563 7 258 ; Align 3646252 93 90 ; Align 3646150 123 195
AFUB_017800-T-p1	exonerate:protein2genome:local	similarity	37	460	551	.	.	alignment_id 1 ; Target Chr3 ; Align 37 146202 78 ; Align 116 146436 24 ; Align 140 146514 21 ; Align 162 146654 61 ; Align 223 146843 22 ; Align 246 146909 79 ; Align 327 147146 47 ; Align 375 147384 86
Chr3	exonerate:protein2genome:local	gene	146202	147641	551	+	.	gene_id 1 ; Name=AFUB_017800-T-p1 ; gene_orientation + ; identity 35.89 ; similarity 55.74
Chr3	exonerate:protein2genome:local	cds	146202	146578	.	+	.
Chr3	exonerate:protein2genome:local	exon	146202	146578	.	+	.	insertions 6 ; deletions 1 ; identity 26.83 ; similarity 52.03
Chr3	exonerate:protein2genome:local	splice5	146579	146580	.	+	.	intron_id 1 ; splice_site "GT"
Chr3	exonerate:protein2genome:local	intron	146579	146652	.	+	.	intron_id 1
Chr3	exonerate:protein2genome:local	splice3	146651	146652	.	+	.	intron_id 0 ; splice_site "AG"
Chr3	exonerate:protein2genome:local	cds	146653	147287	.	+	.
Chr3	exonerate:protein2genome:local	exon	146653	147287	.	+	.	insertions 6 ; deletions 3 ; identity 37.80 ; similarity 56.46
Chr3	exonerate:protein2genome:local	splice5	147288	147289	.	+	.	intron_id 2 ; splice_site "GT"
Chr3	exonerate:protein2genome:local	intron	147288	147378	.	+	.	intron_id 2
Chr3	exonerate:protein2genome:local	splice3	147377	147378	.	+	.	intron_id 1 ; splice_site "AG"
Chr3	exonerate:protein2genome:local	cds	147379	147641	.	+	.
Chr3	exonerate:protein2genome:local	exon	147379	147641	.	+	.	insertions 3 ; deletions 0 ; identity 44.19 ; similarity 59.30
Chr3	exonerate:protein2genome:local	similarity	146202	147641	551	+	.	alignment_id 1 ; Query AFUB_017800-T-p1 ; Align 146202 37 234 ; Align 146436 116 72 ; Align 146514 140 63 ; Align 146654 162 183 ; Align 146843 223 66 ; Align 146909 246 237 ; Align 147146 327 141 ; Align 147384 375 258
AFUB_018230-T-p1	exonerate:protein2genome:local	similarity	13	198	369	.	.	alignment_id 1 ; Target Chr3 ; Align 13 621513 64 ; Align 77 621714 38 ; Align 117 621828 82
Chr3	exonerate:protein2genome:local	gene	621513	622073	369	+	.	gene_id 1 ; Name=AFUB_018230-T-p1 ; gene_orientation . ; identity 43.48 ; similarity 59.78
Chr3	exonerate:protein2genome:local	cds	621513	622073	.	+	.
Chr3	exonerate:protein2genome:local	exon	621513	622073	.	+	.	insertions 9 ; deletions 2 ; identity 43.48 ; similarity 59.78
Chr3	exonerate:protein2genome:local	similarity	621513	622073	369	+	.	alignment_id 1 ; Query AFUB_018230-T-p1 ; Align 621513 13 192 ; Align 621714 77 114 ; Align 621828 117 246
AFUB_017590-T-p1	exonerate:protein2genome:local	similarity	96	324	447	.	.	alignment_id 1 ; Target Chr3 ; Align 96 2114068 37 ; Align 134 2114235 16 ; Align 150 2114286 65 ; Align 216 2114481 54 ; Align 270 2114652 30 ; Align 301 2114742 24
Chr3	exonerate:protein2genome:local	gene	2114068	2114813	447	+	.	gene_id 1 ; Name=AFUB_017590-T-p1 ; gene_orientation + ; identity 47.35 ; similarity 66.37
Chr3	exonerate:protein2genome:local	cds	2114068	2114179	.	+	.
Chr3	exonerate:protein2genome:local	exon	2114068	2114179	.	+	.	insertions 0 ; deletions 0 ; identity 51.35 ; similarity 67.57
Chr3	exonerate:protein2genome:local	splice5	2114180	2114181	.	+	.	intron_id 1 ; splice_site "GT"
Chr3	exonerate:protein2genome:local	intron	2114180	2114232	.	+	.	intron_id 1
Chr3	exonerate:protein2genome:local	splice3	2114231	2114232	.	+	.	intron_id 0 ; splice_site "AG"
Chr3	exonerate:protein2genome:local	cds	2114233	2114813	.	+	.
Chr3	exonerate:protein2genome:local	exon	2114233	2114813	.	+	.	insertions 12 ; deletions 2 ; identity 46.56 ; similarity 66.14
Chr3	exonerate:protein2genome:local	similarity	2114068	2114813	447	+	.	alignment_id 1 ; Query AFUB_017590-T-p1 ; Align 2114068 96 111 ; Align 2114235 134 48 ; Align 2114286 150 195 ; Align 2114481 216 162 ; Align 2114652 270 90 ; Align 2114742 301 72
AFUB_017830-T-p1	exonerate:protein2genome:local	similarity	4	252	452	.	.	alignment_id 1 ; Target Chr3 ; Align 4 4136084 54 ; Align 58 4136249 43 ; Align 101 4136438 4 ; Align 106 4136450 22 ; Align 128 4136525 43 ; Align 171 4136660 9 ; Align 180 4136693 73
Chr3	exonerate:protein2genome:local	gene	4136084	4136911	452	+	.	gene_id 1 ; Name=AFUB_017830-T-p1 ; gene_orientation + ; identity 47.18 ; similarity 64.92
Chr3	exonerate:protein2genome:local	cds	4136084	4136377	.	+	.
Chr3	exonerate:protein2genome:local	exon	4136084	4136377	.	+	.	insertions 3 ; deletions 0 ; identity 46.94 ; similarity 65.31
Chr3	exonerate:protein2genome:local	splice5	4136378	4136379	.	+	.	intron_id 1 ; splice_site "GT"
Chr3	exonerate:protein2genome:local	intron	4136378	4136437	.	+	.	intron_id 1
Chr3	exonerate:protein2genome:local	splice3	4136436	4136437	.	+	.	intron_id 0 ; splice_site "AG"
Chr3	exonerate:protein2genome:local	cds	4136438	4136911	.	+	.
Chr3	exonerate:protein2genome:local	exon	4136438	4136911	.	+	.	insertions 21 ; deletions 1 ; identity 47.68 ; similarity 64.90
Chr3	exonerate:protein2genome:local	similarity	4136084	4136911	452	+	.	alignment_id 1 ; Query AFUB_017830-T-p1 ; Align 4136084 4 162 ; Align 4136249 58 129 ; Align 4136438 101 12 ; Align 4136450 106 66 ; Align 4136525 128 129 ; Align 4136660 171 27 ; Align 4136693 180 219
AFUB_017770-T-p1	exonerate:protein2genome:local	similarity	19	486	1267	.	.	alignment_id 1 ; Target Chr3 ; Align 19 287434 57 ; Align 77 287667 24 ; Align 101 287760 29 ; Align 130 287850 131 ; Align 261 288249 83 ; Align 345 288556 142
Chr3	exonerate:protein2genome:local	gene	287434	288981	1267	+	.	gene_id 1 ; Name=AFUB_017770-T-p1 ; gene_orientation + ; identity 54.94 ; similarity 71.67
Chr3	exonerate:protein2genome:local	cds	287434	287605	.	+	.
Chr3	exonerate:protein2genome:local	exon	287434	287605	.	+	.	insertions 0 ; deletions 0 ; identity 36.84 ; similarity 54.39
Chr3	exonerate:protein2genome:local	splice5	287606	287607	.	+	.	intron_id 1 ; splice_site "GT"
Chr3	exonerate:protein2genome:local	intron	287606	287664	.	+	.	intron_id 1
Chr3	exonerate:protein2genome:local	splice3	287663	287664	.	+	.	intron_id 0 ; splice_site "AG"
Chr3	exonerate:protein2genome:local	cds	287665	287738	.	+	.
Chr3	exonerate:protein2genome:local	exon	287665	287738	.	+	.	insertions 0 ; deletions 0 ; identity 64.00 ; similarity 76.00
Chr3	exonerate:protein2genome:local	splice5	287739	287740	.	+	.	intron_id 2 ; splice_site "TT"
Chr3	exonerate:protein2genome:local	intron	287739	287759	.	+	.	intron_id 2
Chr3	exonerate:protein2genome:local	splice3	287758	287759	.	+	.	intron_id 1 ; splice_site "AC"
Chr3	exonerate:protein2genome:local	cds	287760	288499	.	+	.
Chr3	exonerate:protein2genome:local	exon	287760	288499	.	+	.	insertions 9 ; deletions 0 ; identity 59.26 ; similarity 73.66
Chr3	exonerate:protein2genome:local	splice5	288500	288501	.	+	.	intron_id 3 ; splice_site "GT"
Chr3	exonerate:protein2genome:local	intron	288500	288554	.	+	.	intron_id 3
Chr3	exonerate:protein2genome:local	splice3	288553	288554	.	+	.	intron_id 2 ; splice_site "AG"
Chr3	exonerate:protein2genome:local	cds	288555	288981	.	+	.
Chr3	exonerate:protein2genome:local	exon	288555	288981	.	+	.	insertions 0 ; deletions 0 ; identity 53.52 ; similarity 74.65
Chr3	exonerate:protein2genome:local	similarity	287434	288981	1267	+	.	alignment_id 1 ; Query AFUB_017770-T-p1 ; Align 287434 19 171 ; Align 287667 77 72 ; Align 287760 101 87 ; Align 287850 130 393 ; Align 288249 261 249 ; Align 288556 345 426
AFUB_018250-T-p1	exonerate:protein2genome:local	similarity	63	304	480	.	.	alignment_id 1 ; Target Chr3 ; Align 63 3704898 62 ; Align 125 3705142 94 ; Align 219 3705427 50 ; Align 269 3705580 36
Chr3	exonerate:protein2genome:local	gene	3704898	3705687	480	+	.	gene_id 1 ; Name=AFUB_018250-T-p1 ; gene_orientation + ; identity 42.15 ; similarity 59.50
Chr3	exonerate:protein2genome:local	cds	3704898	3705083	.	+	.
Chr3	exonerate:protein2genome:local	exon	3704898	3705083	.	+	.	insertions 0 ; deletions 0 ; identity 49.21 ; similarity 61.90
Chr3	exonerate:protein2genome:local	splice5	3705084	3705085	.	+	.	intron_id 1 ; splice_site "GT"
Chr3	exonerate:protein2genome:local	intron	3705084	3705141	.	+	.	intron_id 1
Chr3	exonerate:protein2genome:local	splice3	3705140	3705141	.	+	.	intron_id 0 ; splice_site "AG"
Chr3	exonerate:protein2genome:local	cds	3705142	3705687	.	+	.
Chr3	exonerate:protein2genome:local	exon	3705142	3705687	.	+	.	insertions 6 ; deletions 0 ; identity 39.44 ; similarity 58.33
Chr3	exonerate:protein2genome:local	similarity	3704898	3705687	480	+	.	alignment_id 1 ; Query AFUB_018250-T-p1 ; Align 3704898 63 186 ; Align 3705142 125 282 ; Align 3705427 219 150 ; Align 3705580 269 108
AFUB_017920-T-p1	exonerate:protein2genome:local	similarity	139	381	262	.	.	alignment_id 1 ; Target Chr3 ; Align 139 4093718 37 ; Align 177 4093937 35 ; Align 212 4094045 5 ; Align 217 4094063 53 ; Align 270 4094225 15 ; Align 285 4094273 16 ; Align 302 4094321 80
Chr3	exonerate:protein2genome:local	gene	4093718	4094560	262	+	.	gene_id 1 ; Name=AFUB_017920-T-p1 ; gene_orientation + ; identity 36.51 ; similarity 55.19
Chr3	exonerate:protein2genome:local	cds	4093718	4093830	.	+	.
Chr3	exonerate:protein2genome:local	exon	4093718	4093830	.	+	.	insertions 0 ; deletions 0 ; identity 43.24 ; similarity 54.05
Chr3	exonerate:protein2genome:local	splice5	4093831	4093832	.	+	.	intron_id 1 ; splice_site "GT"
Chr3	exonerate:protein2genome:local	intron	4093831	4093935	.	+	.	intron_id 1
Chr3	exonerate:protein2genome:local	splice3	4093934	4093935	.	+	.	intron_id 0 ; splice_site "AG"
Chr3	exonerate:protein2genome:local	cds	4093936	4094560	.	+	.
Chr3	exonerate:protein2genome:local	exon	4093936	4094560	.	+	.	insertions 12 ; deletions 1 ; identity 35.29 ; similarity 55.39
Chr3	exonerate:protein2genome:local	similarity	4093718	4094560	262	+	.	alignment_id 1 ; Query AFUB_017920-T-p1 ; Align 4093718 139 111 ; Align 4093937 177 105 ; Align 4094045 212 15 ; Align 4094063 217 159 ; Align 4094225 270 45 ; Align 4094273 285 48 ; Align 4094321 302 240
AFUB_018060-T-p1	exonerate:protein2genome:local	similarity	1	355	1798	.	.	alignment_id 1 ; Target Chr2 ; Align 1 224344 48 ; Align 50 224144 149 ; Align 200 223641 156
Chr2	exonerate:protein2genome:local	gene	223173	224343	1798	-	.	gene_id 1 ; Name=AFUB_018060-T-p1 ; gene_orientation + ; identity 100.00 ; similarity 100.00
Chr2	exonerate:protein2genome:local	cds	224199	224343	.	-	.
Chr2	exonerate:protein2genome:local	exon	224199	224343	.	-	.	insertions 0 ; deletions 0 ; identity 100.00 ; similarity 100.00
Chr2	exonerate:protein2genome:local	splice5	224197	224198	.	-	.	intron_id 1 ; splice_site "GT"
Chr2	exonerate:protein2genome:local	intron	224146	224198	.	-	.	intron_id 1
Chr2	exonerate:protein2genome:local	splice3	224146	224147	.	-	.	intron_id 0 ; splice_site "AG"
Chr2	exonerate:protein2genome:local	cds	223696	224145	.	-	.
Chr2	exonerate:protein2genome:local	exon	223696	224145	.	-	.	insertions 0 ; deletions 0 ; identity 100.00 ; similarity 100.00
Chr2	exonerate:protein2genome:local	splice5	223694	223695	.	-	.	intron_id 2 ; splice_site "GT"
Chr2	exonerate:protein2genome:local	intron	223643	223695	.	-	.	intron_id 2
Chr2	exonerate:protein2genome:local	splice3	223643	223644	.	-	.	intron_id 1 ; splice_site "AG"
Chr2	exonerate:protein2genome:local	cds	223173	223642	.	-	.
Chr2	exonerate:protein2genome:local	exon	223173	223642	.	-	.	insertions 0 ; deletions 0 ; identity 100.00 ; similarity 100.00
Chr2	exonerate:protein2genome:local	similarity	223173	224343	1798	-	.	alignment_id 1 ; Query AFUB_018060-T-p1 ; Align 224344 1 144 ; Align 224144 50 447 ; Align 223641 200 468
AFUB_017810-T-p1	exonerate:protein2genome:local	similarity	1	395	2051	.	.	alignment_id 1 ; Target Chr2 ; Align 1 164838 395
Chr2	exonerate:protein2genome:local	gene	163653	164837	2051	-	.	gene_id 1 ; Name=AFUB_017810-T-p1 ; gene_orientation . ; identity 100.00 ; similarity 100.00
Chr2	exonerate:protein2genome:local	cds	163653	164837	.	-	.
Chr2	exonerate:protein2genome:local	exon	163653	164837	.	-	.	insertions 0 ; deletions 0 ; identity 100.00 ; similarity 100.00
Chr2	exonerate:protein2genome:local	similarity	163653	164837	2051	-	.	alignment_id 1 ; Query AFUB_017810-T-p1 ; Align 164838 1 1185
AFUB_017810-T-p1	exonerate:protein2genome:local	similarity	2	162	293	.	.	alignment_id 2 ; Target Chr2 ; Align 2 3784276 28 ; Align 30 3784189 133
Chr2	exonerate:protein2genome:local	gene	3783790	3784275	293	-	.	gene_id 2 ; Name=AFUB_017810-T-p1 ; gene_orientation . ; identity 40.37 ; similarity 54.66
Chr2	exonerate:protein2genome:local	cds	3783790	3784275	.	-	.
Chr2	exonerate:protein2genome:local	exon	3783790	3784275	.	-	.	insertions 3 ; deletions 0 ; identity 40.37 ; similarity 54.66
Chr2	exonerate:protein2genome:local	similarity	3783790	3784275	293	-	.	alignment_id 2 ; Query AFUB_017810-T-p1 ; Align 3784276 2 84 ; Align 3784189 30 399
AFUB_017870-T-p1	exonerate:protein2genome:local	similarity	1	128	672	.	.	alignment_id 1 ; Target Chr2 ; Align 1 177578 128
Chr2	exonerate:protein2genome:local	gene	177194	177577	672	-	.	gene_id 1 ; Name=AFUB_017870-T-p1 ; gene_orientation . ; identity 100.00 ; similarity 100.00
Chr2	exonerate:protein2genome:local	cds	177194	177577	.	-	.
Chr2	exonerate:protein2genome:local	exon	177194	177577	.	-	.	insertions 0 ; deletions 0 ; identity 100.00 ; similarity 100.00
Chr2	exonerate:protein2genome:local	similarity	177194	177577	672	-	.	alignment_id 1 ; Query AFUB_017870-T-p1 ; Align 177578 1 384
AFUB_017970-T-p1	exonerate:protein2genome:local	similarity	1	75	384	.	.	alignment_id 1 ; Target Chr2 ; Align 1 201584 75
Chr2	exonerate:protein2genome:local	gene	201359	201583	384	-	.	gene_id 1 ; Name=AFUB_017970-T-p1 ; gene_orientation . ; identity 100.00 ; similarity 100.00
Chr2	exonerate:protein2genome:local	cds	201359	201583	.	-	.
Chr2	exonerate:protein2genome:local	exon	201359	201583	.	-	.	insertions 0 ; deletions 0 ; identity 100.00 ; similarity 100.00
Chr2	exonerate:protein2genome:local	similarity	201359	201583	384	-	.	alignment_id 1 ; Query AFUB_017970-T-p1 ; Align 201584 1 225
AFUB_017770-T-p1	exonerate:protein2genome:local	similarity	1	631	3241	.	.	alignment_id 1 ; Target Chr2 ; Align 1 155811 75 ; Align 77 155533 94 ; Align 171 155205 32 ; Align 204 155038 428
Chr2	exonerate:protein2genome:local	gene	153754	155810	3241	-	.	gene_id 1 ; Name=AFUB_017770-T-p1 ; gene_orientation + ; identity 100.00 ; similarity 100.00
Chr2	exonerate:protein2genome:local	cds	155585	155810	.	-	.
Chr2	exonerate:protein2genome:local	exon	155585	155810	.	-	.	insertions 0 ; deletions 0 ; identity 100.00 ; similarity 100.00
Chr2	exonerate:protein2genome:local	splice5	155583	155584	.	-	.	intron_id 1 ; splice_site "GT"
Chr2	exonerate:protein2genome:local	intron	155535	155584	.	-	.	intron_id 1
Chr2	exonerate:protein2genome:local	splice3	155535	155536	.	-	.	intron_id 0 ; splice_site "AG"
Chr2	exonerate:protein2genome:local	cds	155251	155534	.	-	.
Chr2	exonerate:protein2genome:local	exon	155251	155534	.	-	.	insertions 0 ; deletions 0 ; identity 100.00 ; similarity 100.00
Chr2	exonerate:protein2genome:local	splice5	155249	155250	.	-	.	intron_id 2 ; splice_site "GT"
Chr2	exonerate:protein2genome:local	intron	155205	155250	.	-	.	intron_id 2
Chr2	exonerate:protein2genome:local	splice3	155205	155206	.	-	.	intron_id 1 ; splice_site "AG"
Chr2	exonerate:protein2genome:local	cds	155108	155204	.	-	.
Chr2	exonerate:protein2genome:local	exon	155108	155204	.	-	.	insertions 0 ; deletions 0 ; identity 100.00 ; similarity 100.00
Chr2	exonerate:protein2genome:local	splice5	155106	155107	.	-	.	intron_id 3 ; splice_site "GT"
Chr2	exonerate:protein2genome:local	intron	155040	155107	.	-	.	intron_id 3
Chr2	exonerate:protein2genome:local	splice3	155040	155041	.	-	.	intron_id 2 ; splice_site "AG"
Chr2	exonerate:protein2genome:local	cds	153754	155039	.	-	.
Chr2	exonerate:protein2genome:local	exon	153754	155039	.	-	.	insertions 0 ; deletions 0 ; identity 100.00 ; similarity 100.00
Chr2	exonerate:protein2genome:local	similarity	153754	155810	3241	-	.	alignment_id 1 ; Query AFUB_017770-T-p1 ; Align 155811 1 225 ; Align 155533 77 282 ; Align 155205 171 96 ; Align 155038 204 1284
AFUB_017530-T-p1	exonerate:protein2genome:local	similarity	1	417	2238	.	.	alignment_id 1 ; Target Chr2 ; Align 1 102862 417
Chr2	exonerate:protein2genome:local	gene	101611	102861	2238	-	.	gene_id 1 ; Name=AFUB_017530-T-p1 ; gene_orientation . ; identity 100.00 ; similarity 100.00
Chr2	exonerate:protein2genome:local	cds	101611	102861	.	-	.
Chr2	exonerate:protein2genome:local	exon	101611	102861	.	-	.	insertions 0 ; deletions 0 ; identity 100.00 ; similarity 100.00
Chr2	exonerate:protein2genome:local	similarity	101611	102861	2238	-	.	alignment_id 1 ; Query AFUB_017530-T-p1 ; Align 102862 1 1251
AFUB_018190-T-p1	exonerate:protein2genome:local	similarity	1	491	2629	.	.	alignment_id 1 ; Target Chr2 ; Align 1 261408 491
Chr2	exonerate:protein2genome:local	gene	259935	261407	2629	-	.	gene_id 1 ; Name=AFUB_018190-T-p1 ; gene_orientation . ; identity 100.00 ; similarity 100.00
Chr2	exonerate:protein2genome:local	cds	259935	261407	.	-	.
Chr2	exonerate:protein2genome:local	exon	259935	261407	.	-	.	insertions 0 ; deletions 0 ; identity 100.00 ; similarity 100.00
Chr2	exonerate:protein2genome:local	similarity	259935	261407	2629	-	.	alignment_id 1 ; Query AFUB_018190-T-p1 ; Align 261408 1 1473
AFUB_017980-T-p1	exonerate:protein2genome:local	similarity	24	223	462	.	.	alignment_id 1 ; Target Chr2 ; Align 24 4078383 76 ; Align 102 4078155 87 ; Align 189 4077840 35
Chr2	exonerate:protein2genome:local	gene	4077735	4078382	462	-	.	gene_id 1 ; Name=AFUB_017980-T-p1 ; gene_orientation + ; identity 45.96 ; similarity 65.66
Chr2	exonerate:protein2genome:local	cds	4077894	4078382	.	-	.
Chr2	exonerate:protein2genome:local	exon	4077894	4078382	.	-	.	insertions 0 ; deletions 2 ; identity 42.68 ; similarity 64.63
Chr2	exonerate:protein2genome:local	splice5	4077892	4077893	.	-	.	intron_id 1 ; splice_site "GT"
Chr2	exonerate:protein2genome:local	intron	4077840	4077893	.	-	.	intron_id 1
Chr2	exonerate:protein2genome:local	splice3	4077840	4077841	.	-	.	intron_id 0 ; splice_site "AG"
Chr2	exonerate:protein2genome:local	cds	4077735	4077839	.	-	.
Chr2	exonerate:protein2genome:local	exon	4077735	4077839	.	-	.	insertions 0 ; deletions 0 ; identity 62.86 ; similarity 71.43
Chr2	exonerate:protein2genome:local	similarity	4077735	4078382	462	-	.	alignment_id 1 ; Query AFUB_017980-T-p1 ; Align 4078383 24 228 ; Align 4078155 102 261 ; Align 4077840 189 105
AFUB_017980-T-p1	exonerate:protein2genome:local	similarity	31	183	328	.	.	alignment_id 2 ; Target Chr2 ; Align 31 4067286 70 ; Align 103 4067076 59 ; Align 163 4066826 21
Chr2	exonerate:protein2genome:local	gene	4066763	4067285	328	-	.	gene_id 2 ; Name=AFUB_017980-T-p1 ; gene_orientation + ; identity 43.33 ; similarity 73.33
Chr2	exonerate:protein2genome:local	cds	4066897	4067285	.	-	.
Chr2	exonerate:protein2genome:local	exon	4066897	4067285	.	-	.	insertions 0 ; deletions 2 ; identity 40.31 ; similarity 72.87
Chr2	exonerate:protein2genome:local	splice5	4066895	4066896	.	-	.	intron_id 1 ; splice_site "GT"
Chr2	exonerate:protein2genome:local	intron	4066827	4066896	.	-	.	intron_id 1
Chr2	exonerate:protein2genome:local	splice3	4066827	4066828	.	-	.	intron_id 0 ; splice_site "AG"
Chr2	exonerate:protein2genome:local	cds	4066763	4066826	.	-	.
Chr2	exonerate:protein2genome:local	exon	4066763	4066826	.	-	.	insertions 0 ; deletions 0 ; identity 61.90 ; similarity 76.19
Chr2	exonerate:protein2genome:local	similarity	4066763	4067285	328	-	.	alignment_id 2 ; Query AFUB_017980-T-p1 ; Align 4067286 31 210 ; Align 4067076 103 177 ; Align 4066826 163 63
AFUB_018250-T-p1	exonerate:protein2genome:local	similarity	57	427	599	.	.	alignment_id 1 ; Target Chr2 ; Align 57 3299980 75 ; Align 133 3299755 7 ; Align 141 3299734 52 ; Align 193 3299575 76 ; Align 269 3299344 58 ; Align 327 3299167 23 ; Align 351 3299098 15 ; Align 367 3298759 61
Chr2	exonerate:protein2genome:local	gene	3298576	3299979	599	-	.	gene_id 1 ; Name=AFUB_018250-T-p1 ; gene_orientation + ; identity 37.06 ; similarity 55.86
Chr2	exonerate:protein2genome:local	cds	3299052	3299979	.	-	.
Chr2	exonerate:protein2genome:local	exon	3299052	3299979	.	-	.	insertions 9 ; deletions 3 ; identity 39.87 ; similarity 58.82
Chr2	exonerate:protein2genome:local	splice5	3299050	3299051	.	-	.	intron_id 1 ; splice_site "CA"
Chr2	exonerate:protein2genome:local	intron	3298761	3299051	.	-	.	intron_id 1
Chr2	exonerate:protein2genome:local	splice3	3298761	3298762	.	-	.	intron_id 0 ; splice_site "CG"
Chr2	exonerate:protein2genome:local	cds	3298576	3298760	.	-	.
Chr2	exonerate:protein2genome:local	exon	3298576	3298760	.	-	.	insertions 0 ; deletions 0 ; identity 22.95 ; similarity 40.98
Chr2	exonerate:protein2genome:local	similarity	3298576	3299979	599	-	.	alignment_id 1 ; Query AFUB_018250-T-p1 ; Align 3299980 57 225 ; Align 3299755 133 21 ; Align 3299734 141 156 ; Align 3299575 193 228 ; Align 3299344 269 174 ; Align 3299167 327 69 ; Align 3299098 351 45 ; Align 3298759 367 183
AFUB_017820-T-p1	exonerate:protein2genome:local	similarity	1	337	1739	.	.	alignment_id 1 ; Target Chr2 ; Align 1 166356 83 ; Align 85 166032 253
Chr2	exonerate:protein2genome:local	gene	165273	166355	1739	-	.	gene_id 1 ; Name=AFUB_017820-T-p1 ; gene_orientation + ; identity 100.00 ; similarity 100.00
Chr2	exonerate:protein2genome:local	cds	166106	166355	.	-	.
Chr2	exonerate:protein2genome:local	exon	166106	166355	.	-	.	insertions 0 ; deletions 0 ; identity 100.00 ; similarity 100.00
Chr2	exonerate:protein2genome:local	splice5	166104	166105	.	-	.	intron_id 1 ; splice_site "GT"
Chr2	exonerate:protein2genome:local	intron	166034	166105	.	-	.	intron_id 1
Chr2	exonerate:protein2genome:local	splice3	166034	166035	.	-	.	intron_id 0 ; splice_site "AG"
Chr2	exonerate:protein2genome:local	cds	165273	166033	.	-	.
Chr2	exonerate:protein2genome:local	exon	165273	166033	.	-	.	insertions 0 ; deletions 0 ; identity 100.00 ; similarity 100.00
Chr2	exonerate:protein2genome:local	similarity	165273	166355	1739	-	.	alignment_id 1 ; Query AFUB_017820-T-p1 ; Align 166356 1 249 ; Align 166032 85 759
AFUB_018200-T-p1	exonerate:protein2genome:local	similarity	1	432	2230	.	.	alignment_id 1 ; Target Chr2 ; Align 1 263236 432
Chr2	exonerate:protein2genome:local	gene	261940	263235	2230	-	.	gene_id 1 ; Name=AFUB_018200-T-p1 ; gene_orientation . ; identity 100.00 ; similarity 100.00
Chr2	exonerate:protein2genome:local	cds	261940	263235	.	-	.
Chr2	exonerate:protein2genome:local	exon	261940	263235	.	-	.	insertions 0 ; deletions 0 ; identity 100.00 ; similarity 100.00
Chr2	exonerate:protein2genome:local	similarity	261940	263235	2230	-	.	alignment_id 1 ; Query AFUB_018200-T-p1 ; Align 263236 1 1296
AFUB_017990-T-p1	exonerate:protein2genome:local	similarity	1	822	4263	.	.	alignment_id 1 ; Target Chr2 ; Align 1 207466 338 ; Align 340 206393 161 ; Align 502 205881 321
Chr2	exonerate:protein2genome:local	gene	204918	207465	4263	-	.	gene_id 1 ; Name=AFUB_017990-T-p1 ; gene_orientation + ; identity 100.00 ; similarity 100.00
Chr2	exonerate:protein2genome:local	cds	206451	207465	.	-	.
Chr2	exonerate:protein2genome:local	exon	206451	207465	.	-	.	insertions 0 ; deletions 0 ; identity 100.00 ; similarity 100.00
Chr2	exonerate:protein2genome:local	splice5	206449	206450	.	-	.	intron_id 1 ; splice_site "GT"
Chr2	exonerate:protein2genome:local	intron	206395	206450	.	-	.	intron_id 1
Chr2	exonerate:protein2genome:local	splice3	206395	206396	.	-	.	intron_id 0 ; splice_site "AG"
Chr2	exonerate:protein2genome:local	cds	205909	206394	.	-	.
Chr2	exonerate:protein2genome:local	exon	205909	206394	.	-	.	insertions 0 ; deletions 0 ; identity 100.00 ; similarity 100.00
Chr2	exonerate:protein2genome:local	splice5	205907	205908	.	-	.	intron_id 2 ; splice_site "GT"
Chr2	exonerate:protein2genome:local	intron	205883	205908	.	-	.	intron_id 2
Chr2	exonerate:protein2genome:local	splice3	205883	205884	.	-	.	intron_id 1 ; splice_site "AG"
Chr2	exonerate:protein2genome:local	cds	204918	205882	.	-	.
Chr2	exonerate:protein2genome:local	exon	204918	205882	.	-	.	insertions 0 ; deletions 0 ; identity 100.00 ; similarity 100.00
Chr2	exonerate:protein2genome:local	similarity	204918	207465	4263	-	.	alignment_id 1 ; Query AFUB_017990-T-p1 ; Align 207466 1 1014 ; Align 206393 340 483 ; Align 205881 502 963
AFUB_018160-T-p1	exonerate:protein2genome:local	similarity	1	554	2801	.	.	alignment_id 1 ; Target Chr2 ; Align 1 251437 554
Chr2	exonerate:protein2genome:local	gene	249775	251436	2801	-	.	gene_id 1 ; Name=AFUB_018160-T-p1 ; gene_orientation . ; identity 100.00 ; similarity 100.00
Chr2	exonerate:protein2genome:local	cds	249775	251436	.	-	.
Chr2	exonerate:protein2genome:local	exon	249775	251436	.	-	.	insertions 0 ; deletions 0 ; identity 100.00 ; similarity 100.00
Chr2	exonerate:protein2genome:local	similarity	249775	251436	2801	-	.	alignment_id 1 ; Query AFUB_018160-T-p1 ; Align 251437 1 1662
AFUB_017900-T-p1	exonerate:protein2genome:local	similarity	1	441	2207	.	.	alignment_id 1 ; Target Chr2 ; Align 1 185711 63 ; Align 64 185478 145 ; Align 210 184991 36 ; Align 247 184827 195
Chr2	exonerate:protein2genome:local	gene	184242	185710	2207	-	.	gene_id 1 ; Name=AFUB_017900-T-p1 ; gene_orientation + ; identity 100.00 ; similarity 100.00
Chr2	exonerate:protein2genome:local	cds	185522	185710	.	-	.
Chr2	exonerate:protein2genome:local	exon	185522	185710	.	-	.	insertions 0 ; deletions 0 ; identity 100.00 ; similarity 100.00
Chr2	exonerate:protein2genome:local	splice5	185520	185521	.	-	.	intron_id 1 ; splice_site "GT"
Chr2	exonerate:protein2genome:local	intron	185478	185521	.	-	.	intron_id 1
Chr2	exonerate:protein2genome:local	splice3	185478	185479	.	-	.	intron_id 0 ; splice_site "AG"
Chr2	exonerate:protein2genome:local	cds	185041	185477	.	-	.
Chr2	exonerate:protein2genome:local	exon	185041	185477	.	-	.	insertions 0 ; deletions 0 ; identity 100.00 ; similarity 100.00
Chr2	exonerate:protein2genome:local	splice5	185039	185040	.	-	.	intron_id 2 ; splice_site "GT"
Chr2	exonerate:protein2genome:local	intron	184992	185040	.	-	.	intron_id 2
Chr2	exonerate:protein2genome:local	splice3	184992	184993	.	-	.	intron_id 1 ; splice_site "AG"
Chr2	exonerate:protein2genome:local	cds	184881	184991	.	-	.
Chr2	exonerate:protein2genome:local	exon	184881	184991	.	-	.	insertions 0 ; deletions 0 ; identity 100.00 ; similarity 100.00
Chr2	exonerate:protein2genome:local	splice5	184879	184880	.	-	.	intron_id 3 ; splice_site "GT"
Chr2	exonerate:protein2genome:local	intron	184828	184880	.	-	.	intron_id 3
Chr2	exonerate:protein2genome:local	splice3	184828	184829	.	-	.	intron_id 2 ; splice_site "AG"
Chr2	exonerate:protein2genome:local	cds	184242	184827	.	-	.
Chr2	exonerate:protein2genome:local	exon	184242	184827	.	-	.	insertions 0 ; deletions 0 ; identity 100.00 ; similarity 100.00
Chr2	exonerate:protein2genome:local	similarity	184242	185710	2207	-	.	alignment_id 1 ; Query AFUB_017900-T-p1 ; Align 185711 1 189 ; Align 185478 64 435 ; Align 184991 210 108 ; Align 184827 247 585
AFUB_017830-T-p1	exonerate:protein2genome:local	similarity	1	364	1842	.	.	alignment_id 1 ; Target Chr2 ; Align 1 167991 46 ; Align 47 167807 78 ; Align 125 167524 206 ; Align 331 166858 34
Chr2	exonerate:protein2genome:local	gene	166756	167990	1842	-	.	gene_id 1 ; Name=AFUB_017830-T-p1 ; gene_orientation + ; identity 100.00 ; similarity 100.00
Chr2	exonerate:protein2genome:local	cds	167853	167990	.	-	.
Chr2	exonerate:protein2genome:local	exon	167853	167990	.	-	.	insertions 0 ; deletions 0 ; identity 100.00 ; similarity 100.00
Chr2	exonerate:protein2genome:local	splice5	167851	167852	.	-	.	intron_id 1 ; splice_site "GT"
Chr2	exonerate:protein2genome:local	intron	167807	167852	.	-	.	intron_id 1
Chr2	exonerate:protein2genome:local	splice3	167807	167808	.	-	.	intron_id 0 ; splice_site "AG"
Chr2	exonerate:protein2genome:local	cds	167573	167806	.	-	.
Chr2	exonerate:protein2genome:local	exon	167573	167806	.	-	.	insertions 0 ; deletions 0 ; identity 100.00 ; similarity 100.00
Chr2	exonerate:protein2genome:local	splice5	167571	167572	.	-	.	intron_id 2 ; splice_site "GT"
Chr2	exonerate:protein2genome:local	intron	167524	167572	.	-	.	intron_id 2
Chr2	exonerate:protein2genome:local	splice3	167524	167525	.	-	.	intron_id 1 ; splice_site "AG"
Chr2	exonerate:protein2genome:local	cds	166906	167523	.	-	.
Chr2	exonerate:protein2genome:local	exon	166906	167523	.	-	.	insertions 0 ; deletions 0 ; identity 100.00 ; similarity 100.00
Chr2	exonerate:protein2genome:local	splice5	166904	166905	.	-	.	intron_id 3 ; splice_site "GT"
Chr2	exonerate:protein2genome:local	intron	166858	166905	.	-	.	intron_id 3
Chr2	exonerate:protein2genome:local	splice3	166858	166859	.	-	.	intron_id 2 ; splice_site "AG"
Chr2	exonerate:protein2genome:local	cds	166756	166857	.	-	.
Chr2	exonerate:protein2genome:local	exon	166756	166857	.	-	.	insertions 0 ; deletions 0 ; identity 100.00 ; similarity 100.00
Chr2	exonerate:protein2genome:local	similarity	166756	167990	1842	-	.	alignment_id 1 ; Query AFUB_017830-T-p1 ; Align 167991 1 138 ; Align 167807 47 234 ; Align 167524 125 618 ; Align 166858 331 102
AFUB_017840-T-p1	exonerate:protein2genome:local	similarity	1	321	1539	.	.	alignment_id 1 ; Target Chr2 ; Align 1 170140 34 ; Align 35 169976 75 ; Align 111 169699 28 ; Align 140 169566 28 ; Align 168 169431 154
Chr2	exonerate:protein2genome:local	gene	168969	170139	1539	-	.	gene_id 1 ; Name=AFUB_017840-T-p1 ; gene_orientation + ; identity 100.00 ; similarity 100.00
Chr2	exonerate:protein2genome:local	cds	170038	170139	.	-	.
Chr2	exonerate:protein2genome:local	exon	170038	170139	.	-	.	insertions 0 ; deletions 0 ; identity 100.00 ; similarity 100.00
Chr2	exonerate:protein2genome:local	splice5	170036	170037	.	-	.	intron_id 1 ; splice_site "GT"
Chr2	exonerate:protein2genome:local	intron	169976	170037	.	-	.	intron_id 1
Chr2	exonerate:protein2genome:local	splice3	169976	169977	.	-	.	intron_id 0 ; splice_site "AG"
Chr2	exonerate:protein2genome:local	cds	169749	169975	.	-	.
Chr2	exonerate:protein2genome:local	exon	169749	169975	.	-	.	insertions 0 ; deletions 0 ; identity 100.00 ; similarity 100.00
Chr2	exonerate:protein2genome:local	splice5	169747	169748	.	-	.	intron_id 2 ; splice_site "GT"
Chr2	exonerate:protein2genome:local	intron	169700	169748	.	-	.	intron_id 2
Chr2	exonerate:protein2genome:local	splice3	169700	169701	.	-	.	intron_id 1 ; splice_site "AG"
Chr2	exonerate:protein2genome:local	cds	169614	169699	.	-	.
Chr2	exonerate:protein2genome:local	exon	169614	169699	.	-	.	insertions 0 ; deletions 0 ; identity 100.00 ; similarity 100.00
Chr2	exonerate:protein2genome:local	splice5	169612	169613	.	-	.	intron_id 3 ; splice_site "GT"
Chr2	exonerate:protein2genome:local	intron	169568	169613	.	-	.	intron_id 3
Chr2	exonerate:protein2genome:local	splice3	169568	169569	.	-	.	intron_id 2 ; splice_site "AG"
Chr2	exonerate:protein2genome:local	cds	169482	169567	.	-	.
Chr2	exonerate:protein2genome:local	exon	169482	169567	.	-	.	insertions 0 ; deletions 0 ; identity 100.00 ; similarity 100.00
Chr2	exonerate:protein2genome:local	splice5	169480	169481	.	-	.	intron_id 4 ; splice_site "GT"
Chr2	exonerate:protein2genome:local	intron	169431	169481	.	-	.	intron_id 4
Chr2	exonerate:protein2genome:local	splice3	169431	169432	.	-	.	intron_id 3 ; splice_site "AG"
Chr2	exonerate:protein2genome:local	cds	168969	169430	.	-	.
Chr2	exonerate:protein2genome:local	exon	168969	169430	.	-	.	insertions 0 ; deletions 0 ; identity 100.00 ; similarity 100.00
Chr2	exonerate:protein2genome:local	similarity	168969	170139	1539	-	.	alignment_id 1 ; Query AFUB_017840-T-p1 ; Align 170140 1 102 ; Align 169976 35 225 ; Align 169699 111 84 ; Align 169566 140 84 ; Align 169431 168 462
AFUB_018110-T-p1	exonerate:protein2genome:local	similarity	1	350	1796	.	.	alignment_id 1 ; Target Chr2 ; Align 1 238321 350
Chr2	exonerate:protein2genome:local	gene	237271	238320	1796	-	.	gene_id 1 ; Name=AFUB_018110-T-p1 ; gene_orientation . ; identity 100.00 ; similarity 100.00
Chr2	exonerate:protein2genome:local	cds	237271	238320	.	-	.
Chr2	exonerate:protein2genome:local	exon	237271	238320	.	-	.	insertions 0 ; deletions 0 ; identity 100.00 ; similarity 100.00
Chr2	exonerate:protein2genome:local	similarity	237271	238320	1796	-	.	alignment_id 1 ; Query AFUB_018110-T-p1 ; Align 238321 1 1050
AFUB_017520-T-p1	exonerate:protein2genome:local	similarity	1	235	1210	.	.	alignment_id 1 ; Target Chr2 ; Align 1 101262 235
Chr2	exonerate:protein2genome:local	gene	100557	101261	1210	-	.	gene_id 1 ; Name=AFUB_017520-T-p1 ; gene_orientation . ; identity 100.00 ; similarity 100.00
Chr2	exonerate:protein2genome:local	cds	100557	101261	.	-	.
Chr2	exonerate:protein2genome:local	exon	100557	101261	.	-	.	insertions 0 ; deletions 0 ; identity 100.00 ; similarity 100.00
Chr2	exonerate:protein2genome:local	similarity	100557	101261	1210	-	.	alignment_id 1 ; Query AFUB_017520-T-p1 ; Align 101262 1 705
AFUB_017790-T-p1	exonerate:protein2genome:local	similarity	23	508	1095	.	.	alignment_id 1 ; Target Chr2 ; Align 23 848210 126 ; Align 149 847820 137 ; Align 288 847409 45 ; Align 333 847211 90 ; Align 424 846941 25 ; Align 450 846866 59
Chr2	exonerate:protein2genome:local	gene	846689	848209	1095	-	.	gene_id 1 ; Name=AFUB_017790-T-p1 ; gene_orientation + ; identity 46.47 ; similarity 62.45
Chr2	exonerate:protein2genome:local	cds	847274	848209	.	-	.
Chr2	exonerate:protein2genome:local	exon	847274	848209	.	-	.	insertions 12 ; deletions 2 ; identity 47.57 ; similarity 64.08
Chr2	exonerate:protein2genome:local	splice5	847272	847273	.	-	.	intron_id 1 ; splice_site "GT"
Chr2	exonerate:protein2genome:local	intron	847211	847273	.	-	.	intron_id 1
Chr2	exonerate:protein2genome:local	splice3	847211	847212	.	-	.	intron_id 0 ; splice_site "AG"
Chr2	exonerate:protein2genome:local	cds	846689	847210	.	-	.
Chr2	exonerate:protein2genome:local	exon	846689	847210	.	-	.	insertions 0 ; deletions 2 ; identity 44.25 ; similarity 59.20
Chr2	exonerate:protein2genome:local	similarity	846689	848209	1095	-	.	alignment_id 1 ; Query AFUB_017790-T-p1 ; Align 848210 23 378 ; Align 847820 149 411 ; Align 847409 288 135 ; Align 847211 333 270 ; Align 846941 424 75 ; Align 846866 450 177
AFUB_017790-T-p1	exonerate:protein2genome:local	similarity	490	630	477	.	.	alignment_id 2 ; Target Chr2 ; Align 490 154177 141
Chr2	exonerate:protein2genome:local	gene	153754	154176	477	-	.	gene_id 2 ; Name=AFUB_017790-T-p1 ; gene_orientation . ; identity 61.70 ; similarity 75.18
Chr2	exonerate:protein2genome:local	cds	153754	154176	.	-	.
Chr2	exonerate:protein2genome:local	exon	153754	154176	.	-	.	insertions 0 ; deletions 0 ; identity 61.70 ; similarity 75.18
Chr2	exonerate:protein2genome:local	similarity	153754	154176	477	-	.	alignment_id 2 ; Query AFUB_017790-T-p1 ; Align 154177 490 423
AFUB_017690-T-p1	exonerate:protein2genome:local	similarity	1	351	1867	.	.	alignment_id 1 ; Target Chr2 ; Align 1 137296 64 ; Align 65 137055 210 ; Align 275 136376 77
Chr2	exonerate:protein2genome:local	gene	136145	137295	1867	-	.	gene_id 1 ; Name=AFUB_017690-T-p1 ; gene_orientation + ; identity 100.00 ; similarity 100.00
Chr2	exonerate:protein2genome:local	cds	137104	137295	.	-	.
Chr2	exonerate:protein2genome:local	exon	137104	137295	.	-	.	insertions 0 ; deletions 0 ; identity 100.00 ; similarity 100.00
Chr2	exonerate:protein2genome:local	splice5	137102	137103	.	-	.	intron_id 1 ; splice_site "GT"
Chr2	exonerate:protein2genome:local	intron	137055	137103	.	-	.	intron_id 1
Chr2	exonerate:protein2genome:local	splice3	137055	137056	.	-	.	intron_id 0 ; splice_site "AG"
Chr2	exonerate:protein2genome:local	cds	136425	137054	.	-	.
Chr2	exonerate:protein2genome:local	exon	136425	137054	.	-	.	insertions 0 ; deletions 0 ; identity 100.00 ; similarity 100.00
Chr2	exonerate:protein2genome:local	splice5	136423	136424	.	-	.	intron_id 2 ; splice_site "GT"
Chr2	exonerate:protein2genome:local	intron	136376	136424	.	-	.	intron_id 2
Chr2	exonerate:protein2genome:local	splice3	136376	136377	.	-	.	intron_id 1 ; splice_site "AG"
Chr2	exonerate:protein2genome:local	cds	136145	136375	.	-	.
Chr2	exonerate:protein2genome:local	exon	136145	136375	.	-	.	insertions 0 ; deletions 0 ; identity 100.00 ; similarity 100.00
Chr2	exonerate:protein2genome:local	similarity	136145	137295	1867	-	.	alignment_id 1 ; Query AFUB_017690-T-p1 ; Align 137296 1 192 ; Align 137055 65 630 ; Align 136376 275 231
AFUB_017700-T-p1	exonerate:protein2genome:local	similarity	1	747	4022	.	.	alignment_id 1 ; Target Chr2 ; Align 1 140146 747
Chr2	exonerate:protein2genome:local	gene	137905	140145	4022	-	.	gene_id 1 ; Name=AFUB_017700-T-p1 ; gene_orientation . ; identity 100.00 ; similarity 100.00
Chr2	exonerate:protein2genome:local	cds	137905	140145	.	-	.
Chr2	exonerate:protein2genome:local	exon	137905	140145	.	-	.	insertions 0 ; deletions 0 ; identity 100.00 ; similarity 100.00
Chr2	exonerate:protein2genome:local	similarity	137905	140145	4022	-	.	alignment_id 1 ; Query AFUB_017700-T-p1 ; Align 140146 1 2241
AFUB_017920-T-p1	exonerate:protein2genome:local	similarity	71	439	354	.	.	alignment_id 1 ; Target Chr2 ; Align 71 16897 67 ; Align 139 16639 76 ; Align 216 16411 12 ; Align 229 16320 46 ; Align 276 16182 102 ; Align 379 15876 61
Chr2	exonerate:protein2genome:local	gene	15693	16896	354	-	.	gene_id 1 ; Name=AFUB_017920-T-p1 ; gene_orientation + ; identity 29.12 ; similarity 47.53
Chr2	exonerate:protein2genome:local	cds	16694	16896	.	-	.
Chr2	exonerate:protein2genome:local	exon	16694	16896	.	-	.	insertions 0 ; deletions 0 ; identity 28.36 ; similarity 52.24
Chr2	exonerate:protein2genome:local	splice5	16692	16693	.	-	.	intron_id 1 ; splice_site "GT"
Chr2	exonerate:protein2genome:local	intron	16640	16693	.	-	.	intron_id 1
Chr2	exonerate:protein2genome:local	splice3	16640	16641	.	-	.	intron_id 0 ; splice_site "TG"
Chr2	exonerate:protein2genome:local	cds	16374	16639	.	-	.
Chr2	exonerate:protein2genome:local	exon	16374	16639	.	-	.	insertions 0 ; deletions 1 ; identity 37.50 ; similarity 56.82
Chr2	exonerate:protein2genome:local	splice5	16372	16373	.	-	.	intron_id 2 ; splice_site "GT"
Chr2	exonerate:protein2genome:local	intron	16322	16373	.	-	.	intron_id 2
Chr2	exonerate:protein2genome:local	splice3	16322	16323	.	-	.	intron_id 1 ; splice_site "AG"
Chr2	exonerate:protein2genome:local	cds	15693	16321	.	-	.
Chr2	exonerate:protein2genome:local	exon	15693	16321	.	-	.	insertions 0 ; deletions 2 ; identity 25.84 ; similarity 42.11
Chr2	exonerate:protein2genome:local	similarity	15693	16896	354	-	.	alignment_id 1 ; Query AFUB_017920-T-p1 ; Align 16897 71 201 ; Align 16639 139 228 ; Align 16411 216 36 ; Align 16320 229 138 ; Align 16182 276 306 ; Align 15876 379 183
AFUB_018280-T-p1	exonerate:protein2genome:local	similarity	1	743	3734	.	.	alignment_id 1 ; Target Chr2 ; Align 1 284158 15 ; Align 16 284055 9 ; Align 25 283956 176 ; Align 201 283373 27 ; Align 228 283239 385 ; Align 614 282031 130
Chr2	exonerate:protein2genome:local	gene	281641	284157	3734	-	.	gene_id 1 ; Name=AFUB_018280-T-p1 ; gene_orientation + ; identity 100.00 ; similarity 100.00
Chr2	exonerate:protein2genome:local	cds	284113	284157	.	-	.
Chr2	exonerate:protein2genome:local	exon	284113	284157	.	-	.	insertions 0 ; deletions 0 ; identity 100.00 ; similarity 100.00
Chr2	exonerate:protein2genome:local	splice5	284111	284112	.	-	.	intron_id 1 ; splice_site "GT"
Chr2	exonerate:protein2genome:local	intron	284055	284112	.	-	.	intron_id 1
Chr2	exonerate:protein2genome:local	splice3	284055	284056	.	-	.	intron_id 0 ; splice_site "AG"
Chr2	exonerate:protein2genome:local	cds	284028	284054	.	-	.
Chr2	exonerate:protein2genome:local	exon	284028	284054	.	-	.	insertions 0 ; deletions 0 ; identity 100.00 ; similarity 100.00
Chr2	exonerate:protein2genome:local	splice5	284026	284027	.	-	.	intron_id 2 ; splice_site "GT"
Chr2	exonerate:protein2genome:local	intron	283956	284027	.	-	.	intron_id 2
Chr2	exonerate:protein2genome:local	splice3	283956	283957	.	-	.	intron_id 1 ; splice_site "AG"
Chr2	exonerate:protein2genome:local	cds	283428	283955	.	-	.
Chr2	exonerate:protein2genome:local	exon	283428	283955	.	-	.	insertions 0 ; deletions 0 ; identity 100.00 ; similarity 100.00
Chr2	exonerate:protein2genome:local	splice5	283426	283427	.	-	.	intron_id 3 ; splice_site "GT"
Chr2	exonerate:protein2genome:local	intron	283373	283427	.	-	.	intron_id 3
Chr2	exonerate:protein2genome:local	splice3	283373	283374	.	-	.	intron_id 2 ; splice_site "AG"
Chr2	exonerate:protein2genome:local	cds	283292	283372	.	-	.
Chr2	exonerate:protein2genome:local	exon	283292	283372	.	-	.	insertions 0 ; deletions 0 ; identity 100.00 ; similarity 100.00
Chr2	exonerate:protein2genome:local	splice5	283290	283291	.	-	.	intron_id 4 ; splice_site "GT"
Chr2	exonerate:protein2genome:local	intron	283239	283291	.	-	.	intron_id 4
Chr2	exonerate:protein2genome:local	splice3	283239	283240	.	-	.	intron_id 3 ; splice_site "AG"
Chr2	exonerate:protein2genome:local	cds	282083	283238	.	-	.
Chr2	exonerate:protein2genome:local	exon	282083	283238	.	-	.	insertions 0 ; deletions 0 ; identity 100.00 ; similarity 100.00
Chr2	exonerate:protein2genome:local	splice5	282081	282082	.	-	.	intron_id 5 ; splice_site "GT"
Chr2	exonerate:protein2genome:local	intron	282033	282082	.	-	.	intron_id 5
Chr2	exonerate:protein2genome:local	splice3	282033	282034	.	-	.	intron_id 4 ; splice_site "AG"
Chr2	exonerate:protein2genome:local	cds	281641	282032	.	-	.
Chr2	exonerate:protein2genome:local	exon	281641	282032	.	-	.	insertions 0 ; deletions 0 ; identity 100.00 ; similarity 100.00
Chr2	exonerate:protein2genome:local	similarity	281641	284157	3734	-	.	alignment_id 1 ; Query AFUB_018280-T-p1 ; Align 284158 1 45 ; Align 284055 16 27 ; Align 283956 25 528 ; Align 283373 201 81 ; Align 283239 228 1155 ; Align 282031 614 390
AFUB_017610-T-p1	exonerate:protein2genome:local	similarity	1	411	2045	.	.	alignment_id 1 ; Target Chr2 ; Align 1 122206 138 ; Align 140 121713 23 ; Align 164 121599 166 ; Align 331 121013 51 ; Align 383 120791 29
Chr2	exonerate:protein2genome:local	gene	120704	122205	2045	-	.	gene_id 1 ; Name=AFUB_017610-T-p1 ; gene_orientation + ; identity 100.00 ; similarity 100.00
Chr2	exonerate:protein2genome:local	cds	121790	122205	.	-	.
Chr2	exonerate:protein2genome:local	exon	121790	122205	.	-	.	insertions 0 ; deletions 0 ; identity 100.00 ; similarity 100.00
Chr2	exonerate:protein2genome:local	splice5	121788	121789	.	-	.	intron_id 1 ; splice_site "GT"
Chr2	exonerate:protein2genome:local	intron	121714	121789	.	-	.	intron_id 1
Chr2	exonerate:protein2genome:local	splice3	121714	121715	.	-	.	intron_id 0 ; splice_site "AG"
Chr2	exonerate:protein2genome:local	cds	121643	121713	.	-	.
Chr2	exonerate:protein2genome:local	exon	121643	121713	.	-	.	insertions 0 ; deletions 0 ; identity 100.00 ; similarity 100.00
Chr2	exonerate:protein2genome:local	splice5	121641	121642	.	-	.	intron_id 2 ; splice_site "GT"
Chr2	exonerate:protein2genome:local	intron	121601	121642	.	-	.	intron_id 2
Chr2	exonerate:protein2genome:local	splice3	121601	121602	.	-	.	intron_id 1 ; splice_site "AG"
Chr2	exonerate:protein2genome:local	cds	121100	121600	.	-	.
Chr2	exonerate:protein2genome:local	exon	121100	121600	.	-	.	insertions 0 ; deletions 0 ; identity 100.00 ; similarity 100.00
Chr2	exonerate:protein2genome:local	splice5	121098	121099	.	-	.	intron_id 3 ; splice_site "GT"
Chr2	exonerate:protein2genome:local	intron	121015	121099	.	-	.	intron_id 3
Chr2	exonerate:protein2genome:local	splice3	121015	121016	.	-	.	intron_id 2 ; splice_site "AG"
Chr2	exonerate:protein2genome:local	cds	120859	121014	.	-	.
Chr2	exonerate:protein2genome:local	exon	120859	121014	.	-	.	insertions 0 ; deletions 0 ; identity 100.00 ; similarity 100.00
Chr2	exonerate:protein2genome:local	splice5	120857	120858	.	-	.	intron_id 4 ; splice_site "GT"
Chr2	exonerate:protein2genome:local	intron	120793	120858	.	-	.	intron_id 4
Chr2	exonerate:protein2genome:local	splice3	120793	120794	.	-	.	intron_id 3 ; splice_site "AG"
Chr2	exonerate:protein2genome:local	cds	120704	120792	.	-	.
Chr2	exonerate:protein2genome:local	exon	120704	120792	.	-	.	insertions 0 ; deletions 0 ; identity 100.00 ; similarity 100.00
Chr2	exonerate:protein2genome:local	similarity	120704	122205	2045	-	.	alignment_id 1 ; Query AFUB_017610-T-p1 ; Align 122206 1 414 ; Align 121713 140 69 ; Align 121599 164 498 ; Align 121013 331 153 ; Align 120791 383 87
AFUB_017760-T-p1	exonerate:protein2genome:local	similarity	1	375	1958	.	.	alignment_id 1 ; Target Chr2 ; Align 1 153295 157 ; Align 158 152776 83 ; Align 242 152479 134
Chr2	exonerate:protein2genome:local	gene	152077	153294	1958	-	.	gene_id 1 ; Name=AFUB_017760-T-p1 ; gene_orientation + ; identity 100.00 ; similarity 100.00
Chr2	exonerate:protein2genome:local	cds	152824	153294	.	-	.
Chr2	exonerate:protein2genome:local	exon	152824	153294	.	-	.	insertions 0 ; deletions 0 ; identity 100.00 ; similarity 100.00
Chr2	exonerate:protein2genome:local	splice5	152822	152823	.	-	.	intron_id 1 ; splice_site "GT"
Chr2	exonerate:protein2genome:local	intron	152776	152823	.	-	.	intron_id 1
Chr2	exonerate:protein2genome:local	splice3	152776	152777	.	-	.	intron_id 0 ; splice_site "AG"
Chr2	exonerate:protein2genome:local	cds	152525	152775	.	-	.
Chr2	exonerate:protein2genome:local	exon	152525	152775	.	-	.	insertions 0 ; deletions 0 ; identity 100.00 ; similarity 100.00
Chr2	exonerate:protein2genome:local	splice5	152523	152524	.	-	.	intron_id 2 ; splice_site "GT"
Chr2	exonerate:protein2genome:local	intron	152480	152524	.	-	.	intron_id 2
Chr2	exonerate:protein2genome:local	splice3	152480	152481	.	-	.	intron_id 1 ; splice_site "AG"
Chr2	exonerate:protein2genome:local	cds	152077	152479	.	-	.
Chr2	exonerate:protein2genome:local	exon	152077	152479	.	-	.	insertions 0 ; deletions 0 ; identity 100.00 ; similarity 100.00
Chr2	exonerate:protein2genome:local	similarity	152077	153294	1958	-	.	alignment_id 1 ; Query AFUB_017760-T-p1 ; Align 153295 1 471 ; Align 152776 158 249 ; Align 152479 242 402
AFUB_018070-T-p1	exonerate:protein2genome:local	similarity	1	199	1056	.	.	alignment_id 1 ; Target Chr2 ; Align 1 226233 199
Chr2	exonerate:protein2genome:local	gene	225636	226232	1056	-	.	gene_id 1 ; Name=AFUB_018070-T-p1 ; gene_orientation . ; identity 100.00 ; similarity 100.00
Chr2	exonerate:protein2genome:local	cds	225636	226232	.	-	.
Chr2	exonerate:protein2genome:local	exon	225636	226232	.	-	.	insertions 0 ; deletions 0 ; identity 100.00 ; similarity 100.00
Chr2	exonerate:protein2genome:local	similarity	225636	226232	1056	-	.	alignment_id 1 ; Query AFUB_018070-T-p1 ; Align 226233 1 597
AFUB_017560-T-p1	exonerate:protein2genome:local	similarity	1	464	2530	.	.	alignment_id 1 ; Target Chr2 ; Align 1 109898 14 ; Align 16 109831 449
Chr2	exonerate:protein2genome:local	gene	108484	109897	2530	-	.	gene_id 1 ; Name=AFUB_017560-T-p1 ; gene_orientation + ; identity 100.00 ; similarity 100.00
Chr2	exonerate:protein2genome:local	cds	109855	109897	.	-	.
Chr2	exonerate:protein2genome:local	exon	109855	109897	.	-	.	insertions 0 ; deletions 0 ; identity 100.00 ; similarity 100.00
Chr2	exonerate:protein2genome:local	splice5	109853	109854	.	-	.	intron_id 1 ; splice_site "GT"
Chr2	exonerate:protein2genome:local	intron	109833	109854	.	-	.	intron_id 1
Chr2	exonerate:protein2genome:local	splice3	109833	109834	.	-	.	intron_id 0 ; splice_site "AG"
Chr2	exonerate:protein2genome:local	cds	108484	109832	.	-	.
Chr2	exonerate:protein2genome:local	exon	108484	109832	.	-	.	insertions 0 ; deletions 0 ; identity 100.00 ; similarity 100.00
Chr2	exonerate:protein2genome:local	similarity	108484	109897	2530	-	.	alignment_id 1 ; Query AFUB_017560-T-p1 ; Align 109898 1 42 ; Align 109831 16 1347
AFUB_017590-T-p1	exonerate:protein2genome:local	similarity	1	332	1674	.	.	alignment_id 1 ; Target Chr2 ; Align 1 117361 122 ; Align 124 116943 9 ; Align 134 116866 199
Chr2	exonerate:protein2genome:local	gene	116269	117360	1674	-	.	gene_id 1 ; Name=AFUB_017590-T-p1 ; gene_orientation + ; identity 100.00 ; similarity 100.00
Chr2	exonerate:protein2genome:local	cds	116994	117360	.	-	.
Chr2	exonerate:protein2genome:local	exon	116994	117360	.	-	.	insertions 0 ; deletions 0 ; identity 100.00 ; similarity 100.00
Chr2	exonerate:protein2genome:local	splice5	116992	116993	.	-	.	intron_id 1 ; splice_site "GT"
Chr2	exonerate:protein2genome:local	intron	116945	116993	.	-	.	intron_id 1
Chr2	exonerate:protein2genome:local	splice3	116945	116946	.	-	.	intron_id 0 ; splice_site "AG"
Chr2	exonerate:protein2genome:local	cds	116915	116944	.	-	.
Chr2	exonerate:protein2genome:local	exon	116915	116944	.	-	.	insertions 0 ; deletions 0 ; identity 100.00 ; similarity 100.00
Chr2	exonerate:protein2genome:local	splice5	116913	116914	.	-	.	intron_id 2 ; splice_site "GT"
Chr2	exonerate:protein2genome:local	intron	116868	116914	.	-	.	intron_id 2
Chr2	exonerate:protein2genome:local	splice3	116868	116869	.	-	.	intron_id 1 ; splice_site "AG"
Chr2	exonerate:protein2genome:local	cds	116269	116867	.	-	.
Chr2	exonerate:protein2genome:local	exon	116269	116867	.	-	.	insertions 0 ; deletions 0 ; identity 100.00 ; similarity 100.00
Chr2	exonerate:protein2genome:local	similarity	116269	117360	1674	-	.	alignment_id 1 ; Query AFUB_017590-T-p1 ; Align 117361 1 366 ; Align 116943 124 27 ; Align 116866 134 597
AFUB_017510-T-p1	exonerate:protein2genome:local	similarity	1	530	2719	.	.	alignment_id 1 ; Target Chr2 ; Align 1 98360 257 ; Align 258 97536 273
Chr2	exonerate:protein2genome:local	gene	96717	98359	2719	-	.	gene_id 1 ; Name=AFUB_017510-T-p1 ; gene_orientation + ; identity 100.00 ; similarity 100.00
Chr2	exonerate:protein2genome:local	cds	97589	98359	.	-	.
Chr2	exonerate:protein2genome:local	exon	97589	98359	.	-	.	insertions 0 ; deletions 0 ; identity 100.00 ; similarity 100.00
Chr2	exonerate:protein2genome:local	splice5	97587	97588	.	-	.	intron_id 1 ; splice_site "GT"
Chr2	exonerate:protein2genome:local	intron	97536	97588	.	-	.	intron_id 1
Chr2	exonerate:protein2genome:local	splice3	97536	97537	.	-	.	intron_id 0 ; splice_site "AG"
Chr2	exonerate:protein2genome:local	cds	96717	97535	.	-	.
Chr2	exonerate:protein2genome:local	exon	96717	97535	.	-	.	insertions 0 ; deletions 0 ; identity 100.00 ; similarity 100.00
Chr2	exonerate:protein2genome:local	similarity	96717	98359	2719	-	.	alignment_id 1 ; Query AFUB_017510-T-p1 ; Align 98360 1 771 ; Align 97536 258 819
AFUB_017510-T-p1	exonerate:protein2genome:local	similarity	124	528	454	.	.	alignment_id 2 ; Target Chr2 ; Align 124 4332750 86 ; Align 211 4332492 73 ; Align 284 4332267 5 ; Align 289 4332249 23 ; Align 313 4332180 70 ; Align 383 4331967 44 ; Align 427 4331832 36 ; Align 464 4331544 65
Chr2	exonerate:protein2genome:local	gene	4331349	4332749	454	-	.	gene_id 2 ; Name=AFUB_017510-T-p1 ; gene_orientation + ; identity 33.83 ; similarity 54.23
Chr2	exonerate:protein2genome:local	cds	4331723	4332749	.	-	.
Chr2	exonerate:protein2genome:local	exon	4331723	4332749	.	-	.	insertions 15 ; deletions 2 ; identity 33.83 ; similarity 54.90
Chr2	exonerate:protein2genome:local	splice5	4331721	4331722	.	-	.	intron_id 1 ; splice_site "GT"
Chr2	exonerate:protein2genome:local	intron	4331546	4331722	.	-	.	intron_id 1
Chr2	exonerate:protein2genome:local	splice3	4331546	4331547	.	-	.	intron_id 0 ; splice_site "GG"
Chr2	exonerate:protein2genome:local	cds	4331349	4331545	.	-	.
Chr2	exonerate:protein2genome:local	exon	4331349	4331545	.	-	.	insertions 0 ; deletions 0 ; identity 33.85 ; similarity 50.77
Chr2	exonerate:protein2genome:local	similarity	4331349	4332749	454	-	.	alignment_id 2 ; Query AFUB_017510-T-p1 ; Align 4332750 124 258 ; Align 4332492 211 219 ; Align 4332267 284 15 ; Align 4332249 289 69 ; Align 4332180 313 210 ; Align 4331967 383 132 ; Align 4331832 427 108 ; Align 4331544 464 195
AFUB_017880-T-p1	exonerate:protein2genome:local	similarity	1	378	1873	.	.	alignment_id 1 ; Target Chr2 ; Align 1 180152 65 ; Align 67 179901 47 ; Align 115 179710 41 ; Align 157 179535 32 ; Align 189 179390 78 ; Align 267 179112 112
Chr2	exonerate:protein2genome:local	gene	178776	180151	1873	-	.	gene_id 1 ; Name=AFUB_017880-T-p1 ; gene_orientation + ; identity 100.00 ; similarity 100.00
Chr2	exonerate:protein2genome:local	cds	179955	180151	.	-	.
Chr2	exonerate:protein2genome:local	exon	179955	180151	.	-	.	insertions 0 ; deletions 0 ; identity 100.00 ; similarity 100.00
Chr2	exonerate:protein2genome:local	splice5	179953	179954	.	-	.	intron_id 1 ; splice_site "GT"
Chr2	exonerate:protein2genome:local	intron	179902	179954	.	-	.	intron_id 1
Chr2	exonerate:protein2genome:local	splice3	179902	179903	.	-	.	intron_id 0 ; splice_site "AG"
Chr2	exonerate:protein2genome:local	cds	179758	179901	.	-	.
Chr2	exonerate:protein2genome:local	exon	179758	179901	.	-	.	insertions 0 ; deletions 0 ; identity 100.00 ; similarity 100.00
Chr2	exonerate:protein2genome:local	splice5	179756	179757	.	-	.	intron_id 2 ; splice_site "GT"
Chr2	exonerate:protein2genome:local	intron	179711	179757	.	-	.	intron_id 2
Chr2	exonerate:protein2genome:local	splice3	179711	179712	.	-	.	intron_id 1 ; splice_site "AG"
Chr2	exonerate:protein2genome:local	cds	179585	179710	.	-	.
Chr2	exonerate:protein2genome:local	exon	179585	179710	.	-	.	insertions 0 ; deletions 0 ; identity 100.00 ; similarity 100.00
Chr2	exonerate:protein2genome:local	splice5	179583	179584	.	-	.	intron_id 3 ; splice_site "GT"
Chr2	exonerate:protein2genome:local	intron	179536	179584	.	-	.	intron_id 3
Chr2	exonerate:protein2genome:local	splice3	179536	179537	.	-	.	intron_id 2 ; splice_site "AG"
Chr2	exonerate:protein2genome:local	cds	179439	179535	.	-	.
Chr2	exonerate:protein2genome:local	exon	179439	179535	.	-	.	insertions 0 ; deletions 0 ; identity 100.00 ; similarity 100.00
Chr2	exonerate:protein2genome:local	splice5	179437	179438	.	-	.	intron_id 4 ; splice_site "GT"
Chr2	exonerate:protein2genome:local	intron	179390	179438	.	-	.	intron_id 4
Chr2	exonerate:protein2genome:local	splice3	179390	179391	.	-	.	intron_id 3 ; splice_site "AG"
Chr2	exonerate:protein2genome:local	cds	179156	179389	.	-	.
Chr2	exonerate:protein2genome:local	exon	179156	179389	.	-	.	insertions 0 ; deletions 0 ; identity 100.00 ; similarity 100.00
Chr2	exonerate:protein2genome:local	splice5	179154	179155	.	-	.	intron_id 5 ; splice_site "GT"
Chr2	exonerate:protein2genome:local	intron	179112	179155	.	-	.	intron_id 5
Chr2	exonerate:protein2genome:local	splice3	179112	179113	.	-	.	intron_id 4 ; splice_site "AG"
Chr2	exonerate:protein2genome:local	cds	178776	179111	.	-	.
Chr2	exonerate:protein2genome:local	exon	178776	179111	.	-	.	insertions 0 ; deletions 0 ; identity 100.00 ; similarity 100.00
Chr2	exonerate:protein2genome:local	similarity	178776	180151	1873	-	.	alignment_id 1 ; Query AFUB_017880-T-p1 ; Align 180152 1 195 ; Align 179901 67 141 ; Align 179710 115 123 ; Align 179535 157 96 ; Align 179390 189 234 ; Align 179112 267 336
AFUB_018270-T-p1	exonerate:protein2genome:local	similarity	1	270	1416	.	.	alignment_id 1 ; Target Chr2 ; Align 1 279656 25 ; Align 27 279511 45 ; Align 72 279235 199
Chr2	exonerate:protein2genome:local	gene	278638	279655	1416	-	.	gene_id 1 ; Name=AFUB_018270-T-p1 ; gene_orientation + ; identity 100.00 ; similarity 100.00
Chr2	exonerate:protein2genome:local	cds	279580	279655	.	-	.
Chr2	exonerate:protein2genome:local	exon	279580	279655	.	-	.	insertions 0 ; deletions 0 ; identity 100.00 ; similarity 100.00
Chr2	exonerate:protein2genome:local	splice5	279578	279579	.	-	.	intron_id 1 ; splice_site "GT"
Chr2	exonerate:protein2genome:local	intron	279513	279579	.	-	.	intron_id 1
Chr2	exonerate:protein2genome:local	splice3	279513	279514	.	-	.	intron_id 0 ; splice_site "AG"
Chr2	exonerate:protein2genome:local	cds	279376	279512	.	-	.
Chr2	exonerate:protein2genome:local	exon	279376	279512	.	-	.	insertions 0 ; deletions 0 ; identity 100.00 ; similarity 100.00
Chr2	exonerate:protein2genome:local	splice5	279374	279375	.	-	.	intron_id 2 ; splice_site "GT"
Chr2	exonerate:protein2genome:local	intron	279235	279375	.	-	.	intron_id 2
Chr2	exonerate:protein2genome:local	splice3	279235	279236	.	-	.	intron_id 1 ; splice_site "AG"
Chr2	exonerate:protein2genome:local	cds	278638	279234	.	-	.
Chr2	exonerate:protein2genome:local	exon	278638	279234	.	-	.	insertions 0 ; deletions 0 ; identity 100.00 ; similarity 100.00
Chr2	exonerate:protein2genome:local	similarity	278638	279655	1416	-	.	alignment_id 1 ; Query AFUB_018270-T-p1 ; Align 279656 1 75 ; Align 279511 27 135 ; Align 279235 72 597
AFUB_017940-T-p1	exonerate:protein2genome:local	similarity	1	106	482	.	.	alignment_id 1 ; Target Chr2 ; Align 1 196641 26 ; Align 28 196429 12 ; Align 40 196330 40 ; Align 80 196136 27
Chr2	exonerate:protein2genome:local	gene	196055	196640	482	-	.	gene_id 1 ; Name=AFUB_017940-T-p1 ; gene_orientation + ; identity 100.00 ; similarity 100.00
Chr2	exonerate:protein2genome:local	cds	196562	196640	.	-	.
Chr2	exonerate:protein2genome:local	exon	196562	196640	.	-	.	insertions 0 ; deletions 0 ; identity 100.00 ; similarity 100.00
Chr2	exonerate:protein2genome:local	splice5	196560	196561	.	-	.	intron_id 1 ; splice_site "GT"
Chr2	exonerate:protein2genome:local	intron	196431	196561	.	-	.	intron_id 1
Chr2	exonerate:protein2genome:local	splice3	196431	196432	.	-	.	intron_id 0 ; splice_site "AG"
Chr2	exonerate:protein2genome:local	cds	196393	196430	.	-	.
Chr2	exonerate:protein2genome:local	exon	196393	196430	.	-	.	insertions 0 ; deletions 0 ; identity 100.00 ; similarity 100.00
Chr2	exonerate:protein2genome:local	splice5	196391	196392	.	-	.	intron_id 2 ; splice_site "GT"
Chr2	exonerate:protein2genome:local	intron	196330	196392	.	-	.	intron_id 2
Chr2	exonerate:protein2genome:local	splice3	196330	196331	.	-	.	intron_id 1 ; splice_site "AG"
Chr2	exonerate:protein2genome:local	cds	196210	196329	.	-	.
Chr2	exonerate:protein2genome:local	exon	196210	196329	.	-	.	insertions 0 ; deletions 0 ; identity 100.00 ; similarity 100.00
Chr2	exonerate:protein2genome:local	splice5	196208	196209	.	-	.	intron_id 3 ; splice_site "GT"
Chr2	exonerate:protein2genome:local	intron	196136	196209	.	-	.	intron_id 3
Chr2	exonerate:protein2genome:local	splice3	196136	196137	.	-	.	intron_id 2 ; splice_site "AG"
Chr2	exonerate:protein2genome:local	cds	196055	196135	.	-	.
Chr2	exonerate:protein2genome:local	exon	196055	196135	.	-	.	insertions 0 ; deletions 0 ; identity 100.00 ; similarity 100.00
Chr2	exonerate:protein2genome:local	similarity	196055	196640	482	-	.	alignment_id 1 ; Query AFUB_017940-T-p1 ; Align 196641 1 78 ; Align 196429 28 36 ; Align 196330 40 120 ; Align 196136 80 81
AFUB_017850-T-p1	exonerate:protein2genome:local	similarity	1	442	2261	.	.	alignment_id 1 ; Target Chr2 ; Align 1 172929 325 ; Align 326 171902 117
Chr2	exonerate:protein2genome:local	gene	171551	172928	2261	-	.	gene_id 1 ; Name=AFUB_017850-T-p1 ; gene_orientation + ; identity 100.00 ; similarity 100.00
Chr2	exonerate:protein2genome:local	cds	171954	172928	.	-	.
Chr2	exonerate:protein2genome:local	exon	171954	172928	.	-	.	insertions 0 ; deletions 0 ; identity 100.00 ; similarity 100.00
Chr2	exonerate:protein2genome:local	splice5	171952	171953	.	-	.	intron_id 1 ; splice_site "GT"
Chr2	exonerate:protein2genome:local	intron	171902	171953	.	-	.	intron_id 1
Chr2	exonerate:protein2genome:local	splice3	171902	171903	.	-	.	intron_id 0 ; splice_site "AG"
Chr2	exonerate:protein2genome:local	cds	171551	171901	.	-	.
Chr2	exonerate:protein2genome:local	exon	171551	171901	.	-	.	insertions 0 ; deletions 0 ; identity 100.00 ; similarity 100.00
Chr2	exonerate:protein2genome:local	similarity	171551	172928	2261	-	.	alignment_id 1 ; Query AFUB_017850-T-p1 ; Align 172929 1 975 ; Align 171902 326 351
AFUB_018220-T-p1	exonerate:protein2genome:local	similarity	1	278	1410	.	.	alignment_id 1 ; Target Chr2 ; Align 1 265727 278
Chr2	exonerate:protein2genome:local	gene	264893	265726	1410	-	.	gene_id 1 ; Name=AFUB_018220-T-p1 ; gene_orientation . ; identity 100.00 ; similarity 100.00
Chr2	exonerate:protein2genome:local	cds	264893	265726	.	-	.
Chr2	exonerate:protein2genome:local	exon	264893	265726	.	-	.	insertions 0 ; deletions 0 ; identity 100.00 ; similarity 100.00
Chr2	exonerate:protein2genome:local	similarity	264893	265726	1410	-	.	alignment_id 1 ; Query AFUB_018220-T-p1 ; Align 265727 1 834
AFUB_017680-T-p1	exonerate:protein2genome:local	similarity	1	213	1090	.	.	alignment_id 1 ; Target Chr2 ; Align 1 135641 194 ; Align 195 135008 19
Chr2	exonerate:protein2genome:local	gene	134951	135640	1090	-	.	gene_id 1 ; Name=AFUB_017680-T-p1 ; gene_orientation + ; identity 100.00 ; similarity 100.00
Chr2	exonerate:protein2genome:local	cds	135059	135640	.	-	.
Chr2	exonerate:protein2genome:local	exon	135059	135640	.	-	.	insertions 0 ; deletions 0 ; identity 100.00 ; similarity 100.00
Chr2	exonerate:protein2genome:local	splice5	135057	135058	.	-	.	intron_id 1 ; splice_site "GT"
Chr2	exonerate:protein2genome:local	intron	135008	135058	.	-	.	intron_id 1
Chr2	exonerate:protein2genome:local	splice3	135008	135009	.	-	.	intron_id 0 ; splice_site "AG"
Chr2	exonerate:protein2genome:local	cds	134951	135007	.	-	.
Chr2	exonerate:protein2genome:local	exon	134951	135007	.	-	.	insertions 0 ; deletions 0 ; identity 100.00 ; similarity 100.00
Chr2	exonerate:protein2genome:local	similarity	134951	135640	1090	-	.	alignment_id 1 ; Query AFUB_017680-T-p1 ; Align 135641 1 582 ; Align 135008 195 57
AFUB_018000-T-p1	exonerate:protein2genome:local	similarity	1	396	2107	.	.	alignment_id 1 ; Target Chr2 ; Align 1 209753 24 ; Align 26 209623 371
Chr2	exonerate:protein2genome:local	gene	208510	209752	2107	-	.	gene_id 1 ; Name=AFUB_018000-T-p1 ; gene_orientation + ; identity 100.00 ; similarity 100.00
Chr2	exonerate:protein2genome:local	cds	209680	209752	.	-	.
Chr2	exonerate:protein2genome:local	exon	209680	209752	.	-	.	insertions 0 ; deletions 0 ; identity 100.00 ; similarity 100.00
Chr2	exonerate:protein2genome:local	splice5	209678	209679	.	-	.	intron_id 1 ; splice_site "GT"
Chr2	exonerate:protein2genome:local	intron	209625	209679	.	-	.	intron_id 1
Chr2	exonerate:protein2genome:local	splice3	209625	209626	.	-	.	intron_id 0 ; splice_site "AG"
Chr2	exonerate:protein2genome:local	cds	208510	209624	.	-	.
Chr2	exonerate:protein2genome:local	exon	208510	209624	.	-	.	insertions 0 ; deletions 0 ; identity 100.00 ; similarity 100.00
Chr2	exonerate:protein2genome:local	similarity	208510	209752	2107	-	.	alignment_id 1 ; Query AFUB_018000-T-p1 ; Align 209753 1 72 ; Align 209623 26 1113
AFUB_017860-T-p1	exonerate:protein2genome:local	similarity	1	541	2711	.	.	alignment_id 1 ; Target Chr2 ; Align 1 176268 90 ; Align 92 175934 81 ; Align 174 175622 94 ; Align 269 175278 183 ; Align 453 174676 57 ; Align 511 174436 31
Chr2	exonerate:protein2genome:local	gene	174343	176267	2711	-	.	gene_id 1 ; Name=AFUB_017860-T-p1 ; gene_orientation + ; identity 100.00 ; similarity 100.00
Chr2	exonerate:protein2genome:local	cds	175997	176267	.	-	.
Chr2	exonerate:protein2genome:local	exon	175997	176267	.	-	.	insertions 0 ; deletions 0 ; identity 100.00 ; similarity 100.00
Chr2	exonerate:protein2genome:local	splice5	175995	175996	.	-	.	intron_id 1 ; splice_site "GT"
Chr2	exonerate:protein2genome:local	intron	175936	175996	.	-	.	intron_id 1
Chr2	exonerate:protein2genome:local	splice3	175936	175937	.	-	.	intron_id 0 ; splice_site "AG"
Chr2	exonerate:protein2genome:local	cds	175690	175935	.	-	.
Chr2	exonerate:protein2genome:local	exon	175690	175935	.	-	.	insertions 0 ; deletions 0 ; identity 100.00 ; similarity 100.00
Chr2	exonerate:protein2genome:local	splice5	175688	175689	.	-	.	intron_id 2 ; splice_site "GT"
Chr2	exonerate:protein2genome:local	intron	175624	175689	.	-	.	intron_id 2
Chr2	exonerate:protein2genome:local	splice3	175624	175625	.	-	.	intron_id 1 ; splice_site "AG"
Chr2	exonerate:protein2genome:local	cds	175339	175623	.	-	.
Chr2	exonerate:protein2genome:local	exon	175339	175623	.	-	.	insertions 0 ; deletions 0 ; identity 100.00 ; similarity 100.00
Chr2	exonerate:protein2genome:local	splice5	175337	175338	.	-	.	intron_id 3 ; splice_site "GT"
Chr2	exonerate:protein2genome:local	intron	175280	175338	.	-	.	intron_id 3
Chr2	exonerate:protein2genome:local	splice3	175280	175281	.	-	.	intron_id 2 ; splice_site "AG"
Chr2	exonerate:protein2genome:local	cds	174728	175279	.	-	.
Chr2	exonerate:protein2genome:local	exon	174728	175279	.	-	.	insertions 0 ; deletions 0 ; identity 100.00 ; similarity 100.00
Chr2	exonerate:protein2genome:local	splice5	174726	174727	.	-	.	intron_id 4 ; splice_site "GT"
Chr2	exonerate:protein2genome:local	intron	174678	174727	.	-	.	intron_id 4
Chr2	exonerate:protein2genome:local	splice3	174678	174679	.	-	.	intron_id 3 ; splice_site "AG"
Chr2	exonerate:protein2genome:local	cds	174504	174677	.	-	.
Chr2	exonerate:protein2genome:local	exon	174504	174677	.	-	.	insertions 0 ; deletions 0 ; identity 100.00 ; similarity 100.00
Chr2	exonerate:protein2genome:local	splice5	174502	174503	.	-	.	intron_id 5 ; splice_site "GT"
Chr2	exonerate:protein2genome:local	intron	174438	174503	.	-	.	intron_id 5
Chr2	exonerate:protein2genome:local	splice3	174438	174439	.	-	.	intron_id 4 ; splice_site "AG"
Chr2	exonerate:protein2genome:local	cds	174343	174437	.	-	.
Chr2	exonerate:protein2genome:local	exon	174343	174437	.	-	.	insertions 0 ; deletions 0 ; identity 100.00 ; similarity 100.00
Chr2	exonerate:protein2genome:local	similarity	174343	176267	2711	-	.	alignment_id 1 ; Query AFUB_017860-T-p1 ; Align 176268 1 270 ; Align 175934 92 243 ; Align 175622 174 282 ; Align 175278 269 549 ; Align 174676 453 171 ; Align 174436 511 93
AFUB_018230-T-p1	exonerate:protein2genome:local	similarity	1	211	1130	.	.	alignment_id 1 ; Target Chr2 ; Align 1 268375 211
Chr2	exonerate:protein2genome:local	gene	267742	268374	1130	-	.	gene_id 1 ; Name=AFUB_018230-T-p1 ; gene_orientation . ; identity 100.00 ; similarity 100.00
Chr2	exonerate:protein2genome:local	cds	267742	268374	.	-	.
Chr2	exonerate:protein2genome:local	exon	267742	268374	.	-	.	insertions 0 ; deletions 0 ; identity 100.00 ; similarity 100.00
Chr2	exonerate:protein2genome:local	similarity	267742	268374	1130	-	.	alignment_id 1 ; Query AFUB_018230-T-p1 ; Align 268375 1 633
AFUB_017740-T-p1	exonerate:protein2genome:local	similarity	1	1080	5363	.	.	alignment_id 1 ; Target Chr2 ; Align 1 149043 28 ; Align 29 148908 11 ; Align 41 148806 189 ; Align 231 148182 478 ; Align 709 146710 255 ; Align 965 145895 41 ; Align 1006 145725 46 ; Align 1053 145538 28
Chr2	exonerate:protein2genome:local	gene	145454	149042	5363	-	.	gene_id 1 ; Name=AFUB_017740-T-p1 ; gene_orientation + ; identity 100.00 ; similarity 100.00
Chr2	exonerate:protein2genome:local	cds	148959	149042	.	-	.
Chr2	exonerate:protein2genome:local	exon	148959	149042	.	-	.	insertions 0 ; deletions 0 ; identity 100.00 ; similarity 100.00
Chr2	exonerate:protein2genome:local	splice5	148957	148958	.	-	.	intron_id 1 ; splice_site "GT"
Chr2	exonerate:protein2genome:local	intron	148908	148958	.	-	.	intron_id 1
Chr2	exonerate:protein2genome:local	splice3	148908	148909	.	-	.	intron_id 0 ; splice_site "AG"
Chr2	exonerate:protein2genome:local	cds	148873	148907	.	-	.
Chr2	exonerate:protein2genome:local	exon	148873	148907	.	-	.	insertions 0 ; deletions 0 ; identity 100.00 ; similarity 100.00
Chr2	exonerate:protein2genome:local	splice5	148871	148872	.	-	.	intron_id 2 ; splice_site "GT"
Chr2	exonerate:protein2genome:local	intron	148807	148872	.	-	.	intron_id 2
Chr2	exonerate:protein2genome:local	splice3	148807	148808	.	-	.	intron_id 1 ; splice_site "AG"
Chr2	exonerate:protein2genome:local	cds	148237	148806	.	-	.
Chr2	exonerate:protein2genome:local	exon	148237	148806	.	-	.	insertions 0 ; deletions 0 ; identity 100.00 ; similarity 100.00
Chr2	exonerate:protein2genome:local	splice5	148235	148236	.	-	.	intron_id 3 ; splice_site "GT"
Chr2	exonerate:protein2genome:local	intron	148183	148236	.	-	.	intron_id 3
Chr2	exonerate:protein2genome:local	splice3	148183	148184	.	-	.	intron_id 2 ; splice_site "AG"
Chr2	exonerate:protein2genome:local	cds	146748	148182	.	-	.
Chr2	exonerate:protein2genome:local	exon	146748	148182	.	-	.	insertions 0 ; deletions 0 ; identity 100.00 ; similarity 100.00
Chr2	exonerate:protein2genome:local	splice5	146746	146747	.	-	.	intron_id 4 ; splice_site "GT"
Chr2	exonerate:protein2genome:local	intron	146710	146747	.	-	.	intron_id 4
Chr2	exonerate:protein2genome:local	splice3	146710	146711	.	-	.	intron_id 3 ; splice_site "AG"
Chr2	exonerate:protein2genome:local	cds	145943	146709	.	-	.
Chr2	exonerate:protein2genome:local	exon	145943	146709	.	-	.	insertions 0 ; deletions 0 ; identity 100.00 ; similarity 100.00
Chr2	exonerate:protein2genome:local	splice5	145941	145942	.	-	.	intron_id 5 ; splice_site "GT"
Chr2	exonerate:protein2genome:local	intron	145896	145942	.	-	.	intron_id 5
Chr2	exonerate:protein2genome:local	splice3	145896	145897	.	-	.	intron_id 4 ; splice_site "AG"
Chr2	exonerate:protein2genome:local	cds	145772	145895	.	-	.
Chr2	exonerate:protein2genome:local	exon	145772	145895	.	-	.	insertions 0 ; deletions 0 ; identity 100.00 ; similarity 100.00
Chr2	exonerate:protein2genome:local	splice5	145770	145771	.	-	.	intron_id 6 ; splice_site "GT"
Chr2	exonerate:protein2genome:local	intron	145725	145771	.	-	.	intron_id 6
Chr2	exonerate:protein2genome:local	splice3	145725	145726	.	-	.	intron_id 5 ; splice_site "AG"
Chr2	exonerate:protein2genome:local	cds	145585	145724	.	-	.
Chr2	exonerate:protein2genome:local	exon	145585	145724	.	-	.	insertions 0 ; deletions 0 ; identity 100.00 ; similarity 100.00
Chr2	exonerate:protein2genome:local	splice5	145583	145584	.	-	.	intron_id 7 ; splice_site "GT"
Chr2	exonerate:protein2genome:local	intron	145539	145584	.	-	.	intron_id 7
Chr2	exonerate:protein2genome:local	splice3	145539	145540	.	-	.	intron_id 6 ; splice_site "AG"
Chr2	exonerate:protein2genome:local	cds	145454	145538	.	-	.
Chr2	exonerate:protein2genome:local	exon	145454	145538	.	-	.	insertions 0 ; deletions 0 ; identity 100.00 ; similarity 100.00
Chr2	exonerate:protein2genome:local	similarity	145454	149042	5363	-	.	alignment_id 1 ; Query AFUB_017740-T-p1 ; Align 149043 1 84 ; Align 148908 29 33 ; Align 148806 41 567 ; Align 148182 231 1434 ; Align 146710 709 765 ; Align 145895 965 123 ; Align 145725 1006 138 ; Align 145538 1053 84
AFUB_018090-T-p1	exonerate:protein2genome:local	similarity	1	801	4241	.	.	alignment_id 1 ; Target Chr2 ; Align 1 231816 36 ; Align 38 231647 44 ; Align 83 231440 719
Chr2	exonerate:protein2genome:local	gene	229283	231815	4241	-	.	gene_id 1 ; Name=AFUB_018090-T-p1 ; gene_orientation + ; identity 100.00 ; similarity 100.00
Chr2	exonerate:protein2genome:local	cds	231707	231815	.	-	.
Chr2	exonerate:protein2genome:local	exon	231707	231815	.	-	.	insertions 0 ; deletions 0 ; identity 100.00 ; similarity 100.00
Chr2	exonerate:protein2genome:local	splice5	231705	231706	.	-	.	intron_id 1 ; splice_site "GT"
Chr2	exonerate:protein2genome:local	intron	231649	231706	.	-	.	intron_id 1
Chr2	exonerate:protein2genome:local	splice3	231649	231650	.	-	.	intron_id 0 ; splice_site "AG"
Chr2	exonerate:protein2genome:local	cds	231514	231648	.	-	.
Chr2	exonerate:protein2genome:local	exon	231514	231648	.	-	.	insertions 0 ; deletions 0 ; identity 100.00 ; similarity 100.00
Chr2	exonerate:protein2genome:local	splice5	231512	231513	.	-	.	intron_id 2 ; splice_site "GT"
Chr2	exonerate:protein2genome:local	intron	231442	231513	.	-	.	intron_id 2
Chr2	exonerate:protein2genome:local	splice3	231442	231443	.	-	.	intron_id 1 ; splice_site "AG"
Chr2	exonerate:protein2genome:local	cds	229283	231441	.	-	.
Chr2	exonerate:protein2genome:local	exon	229283	231441	.	-	.	insertions 0 ; deletions 0 ; identity 100.00 ; similarity 100.00
Chr2	exonerate:protein2genome:local	similarity	229283	231815	4241	-	.	alignment_id 1 ; Query AFUB_018090-T-p1 ; Align 231816 1 108 ; Align 231647 38 132 ; Align 231440 83 2157
AFUB_018170-T-p1	exonerate:protein2genome:local	similarity	1	730	3633	.	.	alignment_id 1 ; Target Chr2 ; Align 1 256257 187 ; Align 189 255584 10 ; Align 200 255480 483 ; Align 684 253932 19 ; Align 704 253764 27
Chr2	exonerate:protein2genome:local	gene	253683	256256	3633	-	.	gene_id 1 ; Name=AFUB_018170-T-p1 ; gene_orientation + ; identity 100.00 ; similarity 100.00
Chr2	exonerate:protein2genome:local	cds	255694	256256	.	-	.
Chr2	exonerate:protein2genome:local	exon	255694	256256	.	-	.	insertions 0 ; deletions 0 ; identity 100.00 ; similarity 100.00
Chr2	exonerate:protein2genome:local	splice5	255692	255693	.	-	.	intron_id 1 ; splice_site "GT"
Chr2	exonerate:protein2genome:local	intron	255585	255693	.	-	.	intron_id 1
Chr2	exonerate:protein2genome:local	splice3	255585	255586	.	-	.	intron_id 0 ; splice_site "AG"
Chr2	exonerate:protein2genome:local	cds	255552	255584	.	-	.
Chr2	exonerate:protein2genome:local	exon	255552	255584	.	-	.	insertions 0 ; deletions 0 ; identity 100.00 ; similarity 100.00
Chr2	exonerate:protein2genome:local	splice5	255550	255551	.	-	.	intron_id 2 ; splice_site "GT"
Chr2	exonerate:protein2genome:local	intron	255481	255551	.	-	.	intron_id 2
Chr2	exonerate:protein2genome:local	splice3	255481	255482	.	-	.	intron_id 1 ; splice_site "AG"
Chr2	exonerate:protein2genome:local	cds	254030	255480	.	-	.
Chr2	exonerate:protein2genome:local	exon	254030	255480	.	-	.	insertions 0 ; deletions 0 ; identity 100.00 ; similarity 100.00
Chr2	exonerate:protein2genome:local	splice5	254028	254029	.	-	.	intron_id 3 ; splice_site "GT"
Chr2	exonerate:protein2genome:local	intron	253934	254029	.	-	.	intron_id 3
Chr2	exonerate:protein2genome:local	splice3	253934	253935	.	-	.	intron_id 2 ; splice_site "AG"
Chr2	exonerate:protein2genome:local	cds	253873	253933	.	-	.
Chr2	exonerate:protein2genome:local	exon	253873	253933	.	-	.	insertions 0 ; deletions 0 ; identity 100.00 ; similarity 100.00
Chr2	exonerate:protein2genome:local	splice5	253871	253872	.	-	.	intron_id 4 ; splice_site "GT"
Chr2	exonerate:protein2genome:local	intron	253765	253872	.	-	.	intron_id 4
Chr2	exonerate:protein2genome:local	splice3	253765	253766	.	-	.	intron_id 3 ; splice_site "AG"
Chr2	exonerate:protein2genome:local	cds	253683	253764	.	-	.
Chr2	exonerate:protein2genome:local	exon	253683	253764	.	-	.	insertions 0 ; deletions 0 ; identity 100.00 ; similarity 100.00
Chr2	exonerate:protein2genome:local	similarity	253683	256256	3633	-	.	alignment_id 1 ; Query AFUB_018170-T-p1 ; Align 256257 1 561 ; Align 255584 189 30 ; Align 255480 200 1449 ; Align 253932 684 57 ; Align 253764 704 81
AFUB_018120-T-p1	exonerate:protein2genome:local	similarity	12	379	1864	.	.	alignment_id 1 ; Target Chr2 ; Align 12 240187 39 ; Align 52 240005 44 ; Align 97 239816 212 ; Align 310 239129 70
Chr2	exonerate:protein2genome:local	gene	238919	240186	1864	-	.	gene_id 1 ; Name=AFUB_018120-T-p1 ; gene_orientation + ; identity 99.73 ; similarity 100.00
Chr2	exonerate:protein2genome:local	cds	240069	240186	.	-	.
Chr2	exonerate:protein2genome:local	exon	240069	240186	.	-	.	insertions 0 ; deletions 0 ; identity 97.44 ; similarity 100.00
Chr2	exonerate:protein2genome:local	splice5	240067	240068	.	-	.	intron_id 1 ; splice_site "GT"
Chr2	exonerate:protein2genome:local	intron	240007	240068	.	-	.	intron_id 1
Chr2	exonerate:protein2genome:local	splice3	240007	240008	.	-	.	intron_id 0 ; splice_site "AG"
Chr2	exonerate:protein2genome:local	cds	239871	240006	.	-	.
Chr2	exonerate:protein2genome:local	exon	239871	240006	.	-	.	insertions 0 ; deletions 0 ; identity 100.00 ; similarity 100.00
Chr2	exonerate:protein2genome:local	splice5	239869	239870	.	-	.	intron_id 2 ; splice_site "GT"
Chr2	exonerate:protein2genome:local	intron	239817	239870	.	-	.	intron_id 2
Chr2	exonerate:protein2genome:local	splice3	239817	239818	.	-	.	intron_id 1 ; splice_site "AG"
Chr2	exonerate:protein2genome:local	cds	239179	239816	.	-	.
Chr2	exonerate:protein2genome:local	exon	239179	239816	.	-	.	insertions 0 ; deletions 0 ; identity 100.00 ; similarity 100.00
Chr2	exonerate:protein2genome:local	splice5	239177	239178	.	-	.	intron_id 3 ; splice_site "GT"
Chr2	exonerate:protein2genome:local	intron	239131	239178	.	-	.	intron_id 3
Chr2	exonerate:protein2genome:local	splice3	239131	239132	.	-	.	intron_id 2 ; splice_site "AG"
Chr2	exonerate:protein2genome:local	cds	238919	239130	.	-	.
Chr2	exonerate:protein2genome:local	exon	238919	239130	.	-	.	insertions 0 ; deletions 0 ; identity 100.00 ; similarity 100.00
Chr2	exonerate:protein2genome:local	similarity	238919	240186	1864	-	.	alignment_id 1 ; Query AFUB_018120-T-p1 ; Align 240187 12 117 ; Align 240005 52 132 ; Align 239816 97 636 ; Align 239129 310 210
AFUB_017490-T-p1	exonerate:protein2genome:local	similarity	6	1005	5185	.	.	alignment_id 1 ; Target Chr2 ; Align 6 93795 98 ; Align 105 93445 139 ; Align 244 92981 125 ; Align 369 92558 159 ; Align 528 92032 363 ; Align 891 90896 115
Chr2	exonerate:protein2genome:local	gene	90551	93794	5185	-	.	gene_id 1 ; Name=AFUB_017490-T-p1 ; gene_orientation + ; identity 100.00 ; similarity 100.00
Chr2	exonerate:protein2genome:local	cds	93500	93794	.	-	.
Chr2	exonerate:protein2genome:local	exon	93500	93794	.	-	.	insertions 0 ; deletions 0 ; identity 100.00 ; similarity 100.00
Chr2	exonerate:protein2genome:local	splice5	93498	93499	.	-	.	intron_id 1 ; splice_site "GT"
Chr2	exonerate:protein2genome:local	intron	93447	93499	.	-	.	intron_id 1
Chr2	exonerate:protein2genome:local	splice3	93447	93448	.	-	.	intron_id 0 ; splice_site "AG"
Chr2	exonerate:protein2genome:local	cds	93028	93446	.	-	.
Chr2	exonerate:protein2genome:local	exon	93028	93446	.	-	.	insertions 0 ; deletions 0 ; identity 100.00 ; similarity 100.00
Chr2	exonerate:protein2genome:local	splice5	93026	93027	.	-	.	intron_id 2 ; splice_site "GT"
Chr2	exonerate:protein2genome:local	intron	92981	93027	.	-	.	intron_id 2
Chr2	exonerate:protein2genome:local	splice3	92981	92982	.	-	.	intron_id 1 ; splice_site "AG"
Chr2	exonerate:protein2genome:local	cds	92606	92980	.	-	.
Chr2	exonerate:protein2genome:local	exon	92606	92980	.	-	.	insertions 0 ; deletions 0 ; identity 100.00 ; similarity 100.00
Chr2	exonerate:protein2genome:local	splice5	92604	92605	.	-	.	intron_id 3 ; splice_site "GT"
Chr2	exonerate:protein2genome:local	intron	92558	92605	.	-	.	intron_id 3
Chr2	exonerate:protein2genome:local	splice3	92558	92559	.	-	.	intron_id 2 ; splice_site "AG"
Chr2	exonerate:protein2genome:local	cds	92081	92557	.	-	.
Chr2	exonerate:protein2genome:local	exon	92081	92557	.	-	.	insertions 0 ; deletions 0 ; identity 100.00 ; similarity 100.00
Chr2	exonerate:protein2genome:local	splice5	92079	92080	.	-	.	intron_id 4 ; splice_site "GT"
Chr2	exonerate:protein2genome:local	intron	92032	92080	.	-	.	intron_id 4
Chr2	exonerate:protein2genome:local	splice3	92032	92033	.	-	.	intron_id 3 ; splice_site "AG"
Chr2	exonerate:protein2genome:local	cds	90943	92031	.	-	.
Chr2	exonerate:protein2genome:local	exon	90943	92031	.	-	.	insertions 0 ; deletions 0 ; identity 100.00 ; similarity 100.00
Chr2	exonerate:protein2genome:local	splice5	90941	90942	.	-	.	intron_id 5 ; splice_site "GT"
Chr2	exonerate:protein2genome:local	intron	90896	90942	.	-	.	intron_id 5
Chr2	exonerate:protein2genome:local	splice3	90896	90897	.	-	.	intron_id 4 ; splice_site "AG"
Chr2	exonerate:protein2genome:local	cds	90551	90895	.	-	.
Chr2	exonerate:protein2genome:local	exon	90551	90895	.	-	.	insertions 0 ; deletions 0 ; identity 100.00 ; similarity 100.00
Chr2	exonerate:protein2genome:local	similarity	90551	93794	5185	-	.	alignment_id 1 ; Query AFUB_017490-T-p1 ; Align 93795 6 294 ; Align 93445 105 417 ; Align 92981 244 375 ; Align 92558 369 477 ; Align 92032 528 1089 ; Align 90896 891 345
AFUB_017630-T-p1	exonerate:protein2genome:local	similarity	1	253	1294	.	.	alignment_id 1 ; Target Chr2 ; Align 1 123750 24 ; Align 25 123873 101 ; Align 126 124225 128
Chr2	exonerate:protein2genome:local	gene	123750	124608	1294	+	.	gene_id 1 ; Name=AFUB_017630-T-p1 ; gene_orientation + ; identity 100.00 ; similarity 100.00
Chr2	exonerate:protein2genome:local	cds	123750	123821	.	+	.
Chr2	exonerate:protein2genome:local	exon	123750	123821	.	+	.	insertions 0 ; deletions 0 ; identity 100.00 ; similarity 100.00
Chr2	exonerate:protein2genome:local	splice5	123822	123823	.	+	.	intron_id 1 ; splice_site "GT"
Chr2	exonerate:protein2genome:local	intron	123822	123872	.	+	.	intron_id 1
Chr2	exonerate:protein2genome:local	splice3	123871	123872	.	+	.	intron_id 0 ; splice_site "AG"
Chr2	exonerate:protein2genome:local	cds	123873	124175	.	+	.
Chr2	exonerate:protein2genome:local	exon	123873	124175	.	+	.	insertions 0 ; deletions 0 ; identity 100.00 ; similarity 100.00
Chr2	exonerate:protein2genome:local	splice5	124176	124177	.	+	.	intron_id 2 ; splice_site "GT"
Chr2	exonerate:protein2genome:local	intron	124176	124224	.	+	.	intron_id 2
Chr2	exonerate:protein2genome:local	splice3	124223	124224	.	+	.	intron_id 1 ; splice_site "AG"
Chr2	exonerate:protein2genome:local	cds	124225	124608	.	+	.
Chr2	exonerate:protein2genome:local	exon	124225	124608	.	+	.	insertions 0 ; deletions 0 ; identity 100.00 ; similarity 100.00
Chr2	exonerate:protein2genome:local	similarity	123750	124608	1294	+	.	alignment_id 1 ; Query AFUB_017630-T-p1 ; Align 123750 1 72 ; Align 123873 25 303 ; Align 124225 126 384
AFUB_017500-T-p1	exonerate:protein2genome:local	similarity	1	144	674	.	.	alignment_id 1 ; Target Chr2 ; Align 1 95593 55 ; Align 57 95811 28 ; Align 86 96200 59
Chr2	exonerate:protein2genome:local	gene	95593	96376	674	+	.	gene_id 1 ; Name=AFUB_017500-T-p1 ; gene_orientation + ; identity 100.00 ; similarity 100.00
Chr2	exonerate:protein2genome:local	cds	95593	95758	.	+	.
Chr2	exonerate:protein2genome:local	exon	95593	95758	.	+	.	insertions 0 ; deletions 0 ; identity 100.00 ; similarity 100.00
Chr2	exonerate:protein2genome:local	splice5	95759	95760	.	+	.	intron_id 1 ; splice_site "GT"
Chr2	exonerate:protein2genome:local	intron	95759	95808	.	+	.	intron_id 1
Chr2	exonerate:protein2genome:local	splice3	95807	95808	.	+	.	intron_id 0 ; splice_site "AG"
Chr2	exonerate:protein2genome:local	cds	95809	95895	.	+	.
Chr2	exonerate:protein2genome:local	exon	95809	95895	.	+	.	insertions 0 ; deletions 0 ; identity 100.00 ; similarity 100.00
Chr2	exonerate:protein2genome:local	splice5	95896	95897	.	+	.	intron_id 2 ; splice_site "GT"
Chr2	exonerate:protein2genome:local	intron	95896	96197	.	+	.	intron_id 2
Chr2	exonerate:protein2genome:local	splice3	96196	96197	.	+	.	intron_id 1 ; splice_site "AG"
Chr2	exonerate:protein2genome:local	cds	96198	96376	.	+	.
Chr2	exonerate:protein2genome:local	exon	96198	96376	.	+	.	insertions 0 ; deletions 0 ; identity 100.00 ; similarity 100.00
Chr2	exonerate:protein2genome:local	similarity	95593	96376	674	+	.	alignment_id 1 ; Query AFUB_017500-T-p1 ; Align 95593 1 165 ; Align 95811 57 84 ; Align 96200 86 177
AFUB_018240-T-p1	exonerate:protein2genome:local	similarity	1	245	1301	.	.	alignment_id 1 ; Target Chr2 ; Align 1 269114 245
Chr2	exonerate:protein2genome:local	gene	269114	269848	1301	+	.	gene_id 1 ; Name=AFUB_018240-T-p1 ; gene_orientation . ; identity 100.00 ; similarity 100.00
Chr2	exonerate:protein2genome:local	cds	269114	269848	.	+	.
Chr2	exonerate:protein2genome:local	exon	269114	269848	.	+	.	insertions 0 ; deletions 0 ; identity 100.00 ; similarity 100.00
Chr2	exonerate:protein2genome:local	similarity	269114	269848	1301	+	.	alignment_id 1 ; Query AFUB_018240-T-p1 ; Align 269114 1 735
AFUB_017660-T-p1	exonerate:protein2genome:local	similarity	1	198	1041	.	.	alignment_id 1 ; Target Chr2 ; Align 1 128097 198
Chr2	exonerate:protein2genome:local	gene	128097	128690	1041	+	.	gene_id 1 ; Name=AFUB_017660-T-p1 ; gene_orientation . ; identity 100.00 ; similarity 100.00
Chr2	exonerate:protein2genome:local	cds	128097	128690	.	+	.
Chr2	exonerate:protein2genome:local	exon	128097	128690	.	+	.	insertions 0 ; deletions 0 ; identity 100.00 ; similarity 100.00
Chr2	exonerate:protein2genome:local	similarity	128097	128690	1041	+	.	alignment_id 1 ; Query AFUB_017660-T-p1 ; Align 128097 1 594
AFUB_017510-T-p1	exonerate:protein2genome:local	similarity	118	526	1166	.	.	alignment_id 1 ; Target Chr2 ; Align 118 1658048 80 ; Align 199 1658288 59 ; Align 258 1658527 123 ; Align 381 1658902 146
Chr2	exonerate:protein2genome:local	gene	1658048	1659339	1166	+	.	gene_id 1 ; Name=AFUB_017510-T-p1 ; gene_orientation + ; identity 57.11 ; similarity 71.08
Chr2	exonerate:protein2genome:local	cds	1658048	1658464	.	+	.
Chr2	exonerate:protein2genome:local	exon	1658048	1658464	.	+	.	insertions 0 ; deletions 1 ; identity 57.14 ; similarity 72.14
Chr2	exonerate:protein2genome:local	splice5	1658465	1658466	.	+	.	intron_id 1 ; splice_site "GT"
Chr2	exonerate:protein2genome:local	intron	1658465	1658526	.	+	.	intron_id 1
Chr2	exonerate:protein2genome:local	splice3	1658525	1658526	.	+	.	intron_id 0 ; splice_site "AG"
Chr2	exonerate:protein2genome:local	cds	1658527	1659339	.	+	.
Chr2	exonerate:protein2genome:local	exon	1658527	1659339	.	+	.	insertions 6 ; deletions 0 ; identity 56.88 ; similarity 70.26
Chr2	exonerate:protein2genome:local	similarity	1658048	1659339	1166	+	.	alignment_id 1 ; Query AFUB_017510-T-p1 ; Align 1658048 118 240 ; Align 1658288 199 177 ; Align 1658527 258 369 ; Align 1658902 381 438
AFUB_017670-T-p1	exonerate:protein2genome:local	similarity	1	411	2014	.	.	alignment_id 1 ; Target Chr2 ; Align 1 129068 10 ; Align 11 129283 42 ; Align 54 129505 14 ; Align 68 129591 17 ; Align 86 129689 44 ; Align 130 129860 52 ; Align 183 130068 31 ; Align 214 130206 19 ; Align 233 130306 79 ; Align 312 130590 100
Chr2	exonerate:protein2genome:local	gene	129068	130889	2014	+	.	gene_id 1 ; Name=AFUB_017670-T-p1 ; gene_orientation + ; identity 99.51 ; similarity 99.51
Chr2	exonerate:protein2genome:local	cds	129068	129097	.	+	.
Chr2	exonerate:protein2genome:local	exon	129068	129097	.	+	.	insertions 0 ; deletions 0 ; identity 100.00 ; similarity 100.00
Chr2	exonerate:protein2genome:local	splice5	129098	129099	.	+	.	intron_id 1 ; splice_site "GT"
Chr2	exonerate:protein2genome:local	intron	129098	129282	.	+	.	intron_id 1
Chr2	exonerate:protein2genome:local	splice3	129281	129282	.	+	.	intron_id 0 ; splice_site "AG"
Chr2	exonerate:protein2genome:local	cds	129283	129409	.	+	.
Chr2	exonerate:protein2genome:local	exon	129283	129409	.	+	.	insertions 0 ; deletions 0 ; identity 100.00 ; similarity 100.00
Chr2	exonerate:protein2genome:local	splice5	129410	129411	.	+	.	intron_id 2 ; splice_site "GT"
Chr2	exonerate:protein2genome:local	intron	129410	129502	.	+	.	intron_id 2
Chr2	exonerate:protein2genome:local	splice3	129501	129502	.	+	.	intron_id 1 ; splice_site "AT"
Chr2	exonerate:protein2genome:local	cds	129503	129546	.	+	.
Chr2	exonerate:protein2genome:local	exon	129503	129546	.	+	.	insertions 0 ; deletions 0 ; identity 86.67 ; similarity 86.67
Chr2	exonerate:protein2genome:local	splice5	129547	129548	.	+	.	intron_id 3 ; splice_site "GT"
Chr2	exonerate:protein2genome:local	intron	129547	129590	.	+	.	intron_id 3
Chr2	exonerate:protein2genome:local	splice3	129589	129590	.	+	.	intron_id 2 ; splice_site "AG"
Chr2	exonerate:protein2genome:local	cds	129591	129643	.	+	.
Chr2	exonerate:protein2genome:local	exon	129591	129643	.	+	.	insertions 0 ; deletions 0 ; identity 100.00 ; similarity 100.00
Chr2	exonerate:protein2genome:local	splice5	129644	129645	.	+	.	intron_id 4 ; splice_site "GT"
Chr2	exonerate:protein2genome:local	intron	129644	129687	.	+	.	intron_id 4
Chr2	exonerate:protein2genome:local	splice3	129686	129687	.	+	.	intron_id 3 ; splice_site "AG"
Chr2	exonerate:protein2genome:local	cds	129688	129820	.	+	.
Chr2	exonerate:protein2genome:local	exon	129688	129820	.	+	.	insertions 0 ; deletions 0 ; identity 100.00 ; similarity 100.00
Chr2	exonerate:protein2genome:local	splice5	129821	129822	.	+	.	intron_id 5 ; splice_site "GT"
Chr2	exonerate:protein2genome:local	intron	129821	129859	.	+	.	intron_id 5
Chr2	exonerate:protein2genome:local	splice3	129858	129859	.	+	.	intron_id 4 ; splice_site "AG"
Chr2	exonerate:protein2genome:local	cds	129860	130017	.	+	.
Chr2	exonerate:protein2genome:local	exon	129860	130017	.	+	.	insertions 0 ; deletions 0 ; identity 100.00 ; similarity 100.00
Chr2	exonerate:protein2genome:local	splice5	130018	130019	.	+	.	intron_id 6 ; splice_site "GT"
Chr2	exonerate:protein2genome:local	intron	130018	130066	.	+	.	intron_id 6
Chr2	exonerate:protein2genome:local	splice3	130065	130066	.	+	.	intron_id 5 ; splice_site "AG"
Chr2	exonerate:protein2genome:local	cds	130067	130160	.	+	.
Chr2	exonerate:protein2genome:local	exon	130067	130160	.	+	.	insertions 0 ; deletions 0 ; identity 100.00 ; similarity 100.00
Chr2	exonerate:protein2genome:local	splice5	130161	130162	.	+	.	intron_id 7 ; splice_site "GT"
Chr2	exonerate:protein2genome:local	intron	130161	130205	.	+	.	intron_id 7
Chr2	exonerate:protein2genome:local	splice3	130204	130205	.	+	.	intron_id 6 ; splice_site "AG"
Chr2	exonerate:protein2genome:local	cds	130206	130262	.	+	.
Chr2	exonerate:protein2genome:local	exon	130206	130262	.	+	.	insertions 0 ; deletions 0 ; identity 100.00 ; similarity 100.00
Chr2	exonerate:protein2genome:local	splice5	130263	130264	.	+	.	intron_id 8 ; splice_site "GT"
Chr2	exonerate:protein2genome:local	intron	130263	130305	.	+	.	intron_id 8
Chr2	exonerate:protein2genome:local	splice3	130304	130305	.	+	.	intron_id 7 ; splice_site "AG"
Chr2	exonerate:protein2genome:local	cds	130306	130542	.	+	.
Chr2	exonerate:protein2genome:local	exon	130306	130542	.	+	.	insertions 0 ; deletions 0 ; identity 100.00 ; similarity 100.00
Chr2	exonerate:protein2genome:local	splice5	130543	130544	.	+	.	intron_id 9 ; splice_site "GT"
Chr2	exonerate:protein2genome:local	intron	130543	130589	.	+	.	intron_id 9
Chr2	exonerate:protein2genome:local	splice3	130588	130589	.	+	.	intron_id 8 ; splice_site "AG"
Chr2	exonerate:protein2genome:local	cds	130590	130889	.	+	.
Chr2	exonerate:protein2genome:local	exon	130590	130889	.	+	.	insertions 0 ; deletions 0 ; identity 100.00 ; similarity 100.00
Chr2	exonerate:protein2genome:local	similarity	129068	130889	2014	+	.	alignment_id 1 ; Query AFUB_017670-T-p1 ; Align 129068 1 30 ; Align 129283 11 126 ; Align 129505 54 42 ; Align 129591 68 51 ; Align 129689 86 132 ; Align 129860 130 156 ; Align 130068 183 93 ; Align 130206 214 57 ; Align 130306 233 237 ; Align 130590 312 300
AFUB_017580-T-p1	exonerate:protein2genome:local	similarity	1	305	1610	.	.	alignment_id 1 ; Target Chr2 ; Align 1 115242 71 ; Align 72 115510 234
Chr2	exonerate:protein2genome:local	gene	115242	116211	1610	+	.	gene_id 1 ; Name=AFUB_017580-T-p1 ; gene_orientation + ; identity 100.00 ; similarity 100.00
Chr2	exonerate:protein2genome:local	cds	115242	115454	.	+	.
Chr2	exonerate:protein2genome:local	exon	115242	115454	.	+	.	insertions 0 ; deletions 0 ; identity 100.00 ; similarity 100.00
Chr2	exonerate:protein2genome:local	splice5	115455	115456	.	+	.	intron_id 1 ; splice_site "GT"
Chr2	exonerate:protein2genome:local	intron	115455	115509	.	+	.	intron_id 1
Chr2	exonerate:protein2genome:local	splice3	115508	115509	.	+	.	intron_id 0 ; splice_site "AG"
Chr2	exonerate:protein2genome:local	cds	115510	116211	.	+	.
Chr2	exonerate:protein2genome:local	exon	115510	116211	.	+	.	insertions 0 ; deletions 0 ; identity 100.00 ; similarity 100.00
Chr2	exonerate:protein2genome:local	similarity	115242	116211	1610	+	.	alignment_id 1 ; Query AFUB_017580-T-p1 ; Align 115242 1 213 ; Align 115510 72 702
AFUB_017600-T-p1	exonerate:protein2genome:local	similarity	1	326	1628	.	.	alignment_id 1 ; Target Chr2 ; Align 1 118454 70 ; Align 71 118720 49 ; Align 121 118917 206
Chr2	exonerate:protein2genome:local	gene	118454	119534	1628	+	.	gene_id 1 ; Name=AFUB_017600-T-p1 ; gene_orientation + ; identity 100.00 ; similarity 100.00
Chr2	exonerate:protein2genome:local	cds	118454	118663	.	+	.
Chr2	exonerate:protein2genome:local	exon	118454	118663	.	+	.	insertions 0 ; deletions 0 ; identity 100.00 ; similarity 100.00
Chr2	exonerate:protein2genome:local	splice5	118664	118665	.	+	.	intron_id 1 ; splice_site "GT"
Chr2	exonerate:protein2genome:local	intron	118664	118719	.	+	.	intron_id 1
Chr2	exonerate:protein2genome:local	splice3	118718	118719	.	+	.	intron_id 0 ; splice_site "AG"
Chr2	exonerate:protein2genome:local	cds	118720	118867	.	+	.
Chr2	exonerate:protein2genome:local	exon	118720	118867	.	+	.	insertions 0 ; deletions 0 ; identity 100.00 ; similarity 100.00
Chr2	exonerate:protein2genome:local	splice5	118868	118869	.	+	.	intron_id 2 ; splice_site "GT"
Chr2	exonerate:protein2genome:local	intron	118868	118914	.	+	.	intron_id 2
Chr2	exonerate:protein2genome:local	splice3	118913	118914	.	+	.	intron_id 1 ; splice_site "AG"
Chr2	exonerate:protein2genome:local	cds	118915	119534	.	+	.
Chr2	exonerate:protein2genome:local	exon	118915	119534	.	+	.	insertions 0 ; deletions 0 ; identity 100.00 ; similarity 100.00
Chr2	exonerate:protein2genome:local	similarity	118454	119534	1628	+	.	alignment_id 1 ; Query AFUB_017600-T-p1 ; Align 118454 1 210 ; Align 118720 71 147 ; Align 118917 121 618
AFUB_017600-T-p1	exonerate:protein2genome:local	similarity	28	326	943	.	.	alignment_id 2 ; Target Chr2 ; Align 28 1012350 43 ; Align 71 1012536 35 ; Align 107 1012641 220
Chr2	exonerate:protein2genome:local	gene	1012350	1013300	943	+	.	gene_id 2 ; Name=AFUB_017600-T-p1 ; gene_orientation + ; identity 62.08 ; similarity 76.85
Chr2	exonerate:protein2genome:local	cds	1012350	1012478	.	+	.
Chr2	exonerate:protein2genome:local	exon	1012350	1012478	.	+	.	insertions 0 ; deletions 0 ; identity 61.36 ; similarity 70.45
Chr2	exonerate:protein2genome:local	splice5	1012479	1012480	.	+	.	intron_id 1 ; splice_site "GT"
Chr2	exonerate:protein2genome:local	intron	1012479	1012535	.	+	.	intron_id 1
Chr2	exonerate:protein2genome:local	splice3	1012534	1012535	.	+	.	intron_id 0 ; splice_site "AG"
Chr2	exonerate:protein2genome:local	cds	1012536	1013300	.	+	.
Chr2	exonerate:protein2genome:local	exon	1012536	1013300	.	+	.	insertions 0 ; deletions 1 ; identity 62.35 ; similarity 78.04
Chr2	exonerate:protein2genome:local	similarity	1012350	1013300	943	+	.	alignment_id 2 ; Query AFUB_017600-T-p1 ; Align 1012350 28 129 ; Align 1012536 71 105 ; Align 1012641 107 660
AFUB_017600-T-p1	exonerate:protein2genome:local	similarity	40	293	291	.	.	alignment_id 3 ; Target Chr2 ; Align 40 17797 34 ; Align 75 17899 32 ; Align 109 17995 40 ; Align 150 18182 28 ; Align 179 18266 13 ; Align 193 18305 41 ; Align 235 18428 59
Chr2	exonerate:protein2genome:local	gene	17797	18604	291	+	.	gene_id 3 ; Name=AFUB_017600-T-p1 ; gene_orientation + ; identity 33.60 ; similarity 53.85
Chr2	exonerate:protein2genome:local	cds	17797	18115	.	+	.
Chr2	exonerate:protein2genome:local	exon	17797	18115	.	+	.	insertions 0 ; deletions 3 ; identity 35.85 ; similarity 55.66
Chr2	exonerate:protein2genome:local	splice5	18116	18117	.	+	.	intron_id 1 ; splice_site "GT"
Chr2	exonerate:protein2genome:local	intron	18116	18179	.	+	.	intron_id 1
Chr2	exonerate:protein2genome:local	splice3	18178	18179	.	+	.	intron_id 0 ; splice_site "AG"
Chr2	exonerate:protein2genome:local	cds	18180	18604	.	+	.
Chr2	exonerate:protein2genome:local	exon	18180	18604	.	+	.	insertions 0 ; deletions 3 ; identity 31.91 ; similarity 52.48
Chr2	exonerate:protein2genome:local	similarity	17797	18604	291	+	.	alignment_id 3 ; Query AFUB_017600-T-p1 ; Align 17797 40 102 ; Align 17899 75 96 ; Align 17995 109 120 ; Align 18182 150 84 ; Align 18266 179 39 ; Align 18305 193 123 ; Align 18428 235 177
AFUB_018140-T-p1	exonerate:protein2genome:local	similarity	1	849	4349	.	.	alignment_id 1 ; Target Chr2 ; Align 1 244398 52 ; Align 54 244837 50 ; Align 105 245053 745
Chr2	exonerate:protein2genome:local	gene	244398	247287	4349	+	.	gene_id 1 ; Name=AFUB_018140-T-p1 ; gene_orientation + ; identity 100.00 ; similarity 100.00
Chr2	exonerate:protein2genome:local	cds	244398	244554	.	+	.
Chr2	exonerate:protein2genome:local	exon	244398	244554	.	+	.	insertions 0 ; deletions 0 ; identity 100.00 ; similarity 100.00
Chr2	exonerate:protein2genome:local	splice5	244555	244556	.	+	.	intron_id 1 ; splice_site "GT"
Chr2	exonerate:protein2genome:local	intron	244555	244834	.	+	.	intron_id 1
Chr2	exonerate:protein2genome:local	splice3	244833	244834	.	+	.	intron_id 0 ; splice_site "AG"
Chr2	exonerate:protein2genome:local	cds	244835	244987	.	+	.
Chr2	exonerate:protein2genome:local	exon	244835	244987	.	+	.	insertions 0 ; deletions 0 ; identity 100.00 ; similarity 100.00
Chr2	exonerate:protein2genome:local	splice5	244988	244989	.	+	.	intron_id 2 ; splice_site "GT"
Chr2	exonerate:protein2genome:local	intron	244988	245050	.	+	.	intron_id 2
Chr2	exonerate:protein2genome:local	splice3	245049	245050	.	+	.	intron_id 1 ; splice_site "AG"
Chr2	exonerate:protein2genome:local	cds	245051	247287	.	+	.
Chr2	exonerate:protein2genome:local	exon	245051	247287	.	+	.	insertions 0 ; deletions 0 ; identity 100.00 ; similarity 100.00
Chr2	exonerate:protein2genome:local	similarity	244398	247287	4349	+	.	alignment_id 1 ; Query AFUB_018140-T-p1 ; Align 244398 1 156 ; Align 244837 54 150 ; Align 245053 105 2235
AFUB_018100-T-p1	exonerate:protein2genome:local	similarity	1	534	2712	.	.	alignment_id 1 ; Target Chr2 ; Align 1 235310 235 ; Align 237 236068 254 ; Align 491 236879 44
Chr2	exonerate:protein2genome:local	gene	235310	237010	2712	+	.	gene_id 1 ; Name=AFUB_018100-T-p1 ; gene_orientation + ; identity 100.00 ; similarity 100.00
Chr2	exonerate:protein2genome:local	cds	235310	236016	.	+	.
Chr2	exonerate:protein2genome:local	exon	235310	236016	.	+	.	insertions 0 ; deletions 0 ; identity 100.00 ; similarity 100.00
Chr2	exonerate:protein2genome:local	splice5	236017	236018	.	+	.	intron_id 1 ; splice_site "GT"
Chr2	exonerate:protein2genome:local	intron	236017	236066	.	+	.	intron_id 1
Chr2	exonerate:protein2genome:local	splice3	236065	236066	.	+	.	intron_id 0 ; splice_site "AG"
Chr2	exonerate:protein2genome:local	cds	236067	236829	.	+	.
Chr2	exonerate:protein2genome:local	exon	236067	236829	.	+	.	insertions 0 ; deletions 0 ; identity 100.00 ; similarity 100.00
Chr2	exonerate:protein2genome:local	splice5	236830	236831	.	+	.	intron_id 2 ; splice_site "GT"
Chr2	exonerate:protein2genome:local	intron	236830	236878	.	+	.	intron_id 2
Chr2	exonerate:protein2genome:local	splice3	236877	236878	.	+	.	intron_id 1 ; splice_site "AG"
Chr2	exonerate:protein2genome:local	cds	236879	237010	.	+	.
Chr2	exonerate:protein2genome:local	exon	236879	237010	.	+	.	insertions 0 ; deletions 0 ; identity 100.00 ; similarity 100.00
Chr2	exonerate:protein2genome:local	similarity	235310	237010	2712	+	.	alignment_id 1 ; Query AFUB_018100-T-p1 ; Align 235310 1 705 ; Align 236068 237 762 ; Align 236879 491 132
AFUB_017920-T-p1	exonerate:protein2genome:local	similarity	1	510	2577	.	.	alignment_id 1 ; Target Chr2 ; Align 1 191375 70 ; Align 72 191634 20 ; Align 93 191743 418
Chr2	exonerate:protein2genome:local	gene	191375	192996	2577	+	.	gene_id 1 ; Name=AFUB_017920-T-p1 ; gene_orientation + ; identity 100.00 ; similarity 100.00
Chr2	exonerate:protein2genome:local	cds	191375	191585	.	+	.
Chr2	exonerate:protein2genome:local	exon	191375	191585	.	+	.	insertions 0 ; deletions 0 ; identity 100.00 ; similarity 100.00
Chr2	exonerate:protein2genome:local	splice5	191586	191587	.	+	.	intron_id 1 ; splice_site "GT"
Chr2	exonerate:protein2genome:local	intron	191586	191631	.	+	.	intron_id 1
Chr2	exonerate:protein2genome:local	splice3	191630	191631	.	+	.	intron_id 0 ; splice_site "AG"
Chr2	exonerate:protein2genome:local	cds	191632	191694	.	+	.
Chr2	exonerate:protein2genome:local	exon	191632	191694	.	+	.	insertions 0 ; deletions 0 ; identity 100.00 ; similarity 100.00
Chr2	exonerate:protein2genome:local	splice5	191695	191696	.	+	.	intron_id 2 ; splice_site "GT"
Chr2	exonerate:protein2genome:local	intron	191695	191740	.	+	.	intron_id 2
Chr2	exonerate:protein2genome:local	splice3	191739	191740	.	+	.	intron_id 1 ; splice_site "AG"
Chr2	exonerate:protein2genome:local	cds	191741	192996	.	+	.
Chr2	exonerate:protein2genome:local	exon	191741	192996	.	+	.	insertions 0 ; deletions 0 ; identity 100.00 ; similarity 100.00
Chr2	exonerate:protein2genome:local	similarity	191375	192996	2577	+	.	alignment_id 1 ; Query AFUB_017920-T-p1 ; Align 191375 1 210 ; Align 191634 72 60 ; Align 191743 93 1254
AFUB_017790-T-p1	exonerate:protein2genome:local	similarity	1	630	3153	.	.	alignment_id 1 ; Target Chr2 ; Align 1 157460 58 ; Align 59 157681 13 ; Align 72 157763 38 ; Align 111 157923 36 ; Align 147 158076 76 ; Align 224 158353 53 ; Align 278 158560 48 ; Align 327 158751 80 ; Align 407 159035 224
Chr2	exonerate:protein2genome:local	gene	157460	159706	3153	+	.	gene_id 1 ; Name=AFUB_017790-T-p1 ; gene_orientation + ; identity 100.00 ; similarity 100.00
Chr2	exonerate:protein2genome:local	cds	157460	157633	.	+	.
Chr2	exonerate:protein2genome:local	exon	157460	157633	.	+	.	insertions 0 ; deletions 0 ; identity 100.00 ; similarity 100.00
Chr2	exonerate:protein2genome:local	splice5	157634	157635	.	+	.	intron_id 1 ; splice_site "GT"
Chr2	exonerate:protein2genome:local	intron	157634	157680	.	+	.	intron_id 1
Chr2	exonerate:protein2genome:local	splice3	157679	157680	.	+	.	intron_id 0 ; splice_site "AG"
Chr2	exonerate:protein2genome:local	cds	157681	157719	.	+	.
Chr2	exonerate:protein2genome:local	exon	157681	157719	.	+	.	insertions 0 ; deletions 0 ; identity 100.00 ; similarity 100.00
Chr2	exonerate:protein2genome:local	splice5	157720	157721	.	+	.	intron_id 2 ; splice_site "GT"
Chr2	exonerate:protein2genome:local	intron	157720	157762	.	+	.	intron_id 2
Chr2	exonerate:protein2genome:local	splice3	157761	157762	.	+	.	intron_id 1 ; splice_site "AG"
Chr2	exonerate:protein2genome:local	cds	157763	157878	.	+	.
Chr2	exonerate:protein2genome:local	exon	157763	157878	.	+	.	insertions 0 ; deletions 0 ; identity 100.00 ; similarity 100.00
Chr2	exonerate:protein2genome:local	splice5	157879	157880	.	+	.	intron_id 3 ; splice_site "GT"
Chr2	exonerate:protein2genome:local	intron	157879	157921	.	+	.	intron_id 3
Chr2	exonerate:protein2genome:local	splice3	157920	157921	.	+	.	intron_id 2 ; splice_site "AG"
Chr2	exonerate:protein2genome:local	cds	157922	158030	.	+	.
Chr2	exonerate:protein2genome:local	exon	157922	158030	.	+	.	insertions 0 ; deletions 0 ; identity 100.00 ; similarity 100.00
Chr2	exonerate:protein2genome:local	splice5	158031	158032	.	+	.	intron_id 4 ; splice_site "GT"
Chr2	exonerate:protein2genome:local	intron	158031	158075	.	+	.	intron_id 4
Chr2	exonerate:protein2genome:local	splice3	158074	158075	.	+	.	intron_id 3 ; splice_site "AG"
Chr2	exonerate:protein2genome:local	cds	158076	158304	.	+	.
Chr2	exonerate:protein2genome:local	exon	158076	158304	.	+	.	insertions 0 ; deletions 0 ; identity 100.00 ; similarity 100.00
Chr2	exonerate:protein2genome:local	splice5	158305	158306	.	+	.	intron_id 5 ; splice_site "GT"
Chr2	exonerate:protein2genome:local	intron	158305	158350	.	+	.	intron_id 5
Chr2	exonerate:protein2genome:local	splice3	158349	158350	.	+	.	intron_id 4 ; splice_site "AG"
Chr2	exonerate:protein2genome:local	cds	158351	158513	.	+	.
Chr2	exonerate:protein2genome:local	exon	158351	158513	.	+	.	insertions 0 ; deletions 0 ; identity 100.00 ; similarity 100.00
Chr2	exonerate:protein2genome:local	splice5	158514	158515	.	+	.	intron_id 6 ; splice_site "GT"
Chr2	exonerate:protein2genome:local	intron	158514	158558	.	+	.	intron_id 6
Chr2	exonerate:protein2genome:local	splice3	158557	158558	.	+	.	intron_id 5 ; splice_site "AG"
Chr2	exonerate:protein2genome:local	cds	158559	158705	.	+	.
Chr2	exonerate:protein2genome:local	exon	158559	158705	.	+	.	insertions 0 ; deletions 0 ; identity 100.00 ; similarity 100.00
Chr2	exonerate:protein2genome:local	splice5	158706	158707	.	+	.	intron_id 7 ; splice_site "GT"
Chr2	exonerate:protein2genome:local	intron	158706	158749	.	+	.	intron_id 7
Chr2	exonerate:protein2genome:local	splice3	158748	158749	.	+	.	intron_id 6 ; splice_site "AG"
Chr2	exonerate:protein2genome:local	cds	158750	158990	.	+	.
Chr2	exonerate:protein2genome:local	exon	158750	158990	.	+	.	insertions 0 ; deletions 0 ; identity 100.00 ; similarity 100.00
Chr2	exonerate:protein2genome:local	splice5	158991	158992	.	+	.	intron_id 8 ; splice_site "GT"
Chr2	exonerate:protein2genome:local	intron	158991	159034	.	+	.	intron_id 8
Chr2	exonerate:protein2genome:local	splice3	159033	159034	.	+	.	intron_id 7 ; splice_site "AG"
Chr2	exonerate:protein2genome:local	cds	159035	159706	.	+	.
Chr2	exonerate:protein2genome:local	exon	159035	159706	.	+	.	insertions 0 ; deletions 0 ; identity 100.00 ; similarity 100.00
Chr2	exonerate:protein2genome:local	similarity	157460	159706	3153	+	.	alignment_id 1 ; Query AFUB_017790-T-p1 ; Align 157460 1 174 ; Align 157681 59 39 ; Align 157763 72 114 ; Align 157923 111 108 ; Align 158076 147 228 ; Align 158353 224 159 ; Align 158560 278 144 ; Align 158751 327 240 ; Align 159035 407 672
AFUB_017790-T-p1	exonerate:protein2genome:local	similarity	37	330	693	.	.	alignment_id 2 ; Target Chr2 ; Align 37 3484224 21 ; Align 60 3484287 89 ; Align 150 3484578 136 ; Align 288 3484986 43
Chr2	exonerate:protein2genome:local	gene	3484224	3485114	693	+	.	gene_id 2 ; Name=AFUB_017790-T-p1 ; gene_orientation + ; identity 48.10 ; similarity 66.44
Chr2	exonerate:protein2genome:local	cds	3484224	3484554	.	+	.
Chr2	exonerate:protein2genome:local	exon	3484224	3484554	.	+	.	insertions 0 ; deletions 2 ; identity 52.73 ; similarity 70.91
Chr2	exonerate:protein2genome:local	splice5	3484555	3484556	.	+	.	intron_id 1 ; splice_site "CT"
Chr2	exonerate:protein2genome:local	intron	3484555	3484575	.	+	.	intron_id 1
Chr2	exonerate:protein2genome:local	splice3	3484574	3484575	.	+	.	intron_id 0 ; splice_site "AG"
Chr2	exonerate:protein2genome:local	cds	3484576	3485114	.	+	.
Chr2	exonerate:protein2genome:local	exon	3484576	3485114	.	+	.	insertions 0 ; deletions 2 ; identity 45.25 ; similarity 63.69
Chr2	exonerate:protein2genome:local	similarity	3484224	3485114	693	+	.	alignment_id 2 ; Query AFUB_017790-T-p1 ; Align 3484224 37 63 ; Align 3484287 60 267 ; Align 3484578 150 408 ; Align 3484986 288 129
AFUB_018150-T-p1	exonerate:protein2genome:local	similarity	1	297	1493	.	.	alignment_id 1 ; Target Chr2 ; Align 1 248178 151 ; Align 152 248706 95 ; Align 248 249075 50
Chr2	exonerate:protein2genome:local	gene	248178	249224	1493	+	.	gene_id 1 ; Name=AFUB_018150-T-p1 ; gene_orientation + ; identity 100.00 ; similarity 100.00
Chr2	exonerate:protein2genome:local	cds	248178	248630	.	+	.
Chr2	exonerate:protein2genome:local	exon	248178	248630	.	+	.	insertions 0 ; deletions 0 ; identity 100.00 ; similarity 100.00
Chr2	exonerate:protein2genome:local	splice5	248631	248632	.	+	.	intron_id 1 ; splice_site "GT"
Chr2	exonerate:protein2genome:local	intron	248631	248705	.	+	.	intron_id 1
Chr2	exonerate:protein2genome:local	splice3	248704	248705	.	+	.	intron_id 0 ; splice_site "AG"
Chr2	exonerate:protein2genome:local	cds	248706	248992	.	+	.
Chr2	exonerate:protein2genome:local	exon	248706	248992	.	+	.	insertions 0 ; deletions 0 ; identity 100.00 ; similarity 100.00
Chr2	exonerate:protein2genome:local	splice5	248993	248994	.	+	.	intron_id 2 ; splice_site "GT"
Chr2	exonerate:protein2genome:local	intron	248993	249073	.	+	.	intron_id 2
Chr2	exonerate:protein2genome:local	splice3	249072	249073	.	+	.	intron_id 1 ; splice_site "AG"
Chr2	exonerate:protein2genome:local	cds	249074	249224	.	+	.
Chr2	exonerate:protein2genome:local	exon	249074	249224	.	+	.	insertions 0 ; deletions 0 ; identity 100.00 ; similarity 100.00
Chr2	exonerate:protein2genome:local	similarity	248178	249224	1493	+	.	alignment_id 1 ; Query AFUB_018150-T-p1 ; Align 248178 1 453 ; Align 248706 152 285 ; Align 249075 248 150
AFUB_017980-T-p1	exonerate:protein2genome:local	similarity	1	318	1528	.	.	alignment_id 1 ; Target Chr2 ; Align 1 202976 31 ; Align 32 203132 130 ; Align 163 203574 21 ; Align 185 203742 134
Chr2	exonerate:protein2genome:local	gene	202976	204143	1528	+	.	gene_id 1 ; Name=AFUB_017980-T-p1 ; gene_orientation + ; identity 99.05 ; similarity 99.37
Chr2	exonerate:protein2genome:local	cds	202976	203068	.	+	.
Chr2	exonerate:protein2genome:local	exon	202976	203068	.	+	.	insertions 0 ; deletions 0 ; identity 100.00 ; similarity 100.00
Chr2	exonerate:protein2genome:local	splice5	203069	203070	.	+	.	intron_id 1 ; splice_site "GT"
Chr2	exonerate:protein2genome:local	intron	203069	203131	.	+	.	intron_id 1
Chr2	exonerate:protein2genome:local	splice3	203130	203131	.	+	.	intron_id 0 ; splice_site "AG"
Chr2	exonerate:protein2genome:local	cds	203132	203523	.	+	.
Chr2	exonerate:protein2genome:local	exon	203132	203523	.	+	.	insertions 0 ; deletions 0 ; identity 100.00 ; similarity 100.00
Chr2	exonerate:protein2genome:local	splice5	203524	203525	.	+	.	intron_id 2 ; splice_site "GT"
Chr2	exonerate:protein2genome:local	intron	203524	203572	.	+	.	intron_id 2
Chr2	exonerate:protein2genome:local	splice3	203571	203572	.	+	.	intron_id 1 ; splice_site "AG"
Chr2	exonerate:protein2genome:local	cds	203573	203637	.	+	.
Chr2	exonerate:protein2genome:local	exon	203573	203637	.	+	.	insertions 0 ; deletions 0 ; identity 100.00 ; similarity 100.00
Chr2	exonerate:protein2genome:local	splice5	203638	203639	.	+	.	intron_id 3 ; splice_site "GT"
Chr2	exonerate:protein2genome:local	intron	203638	203739	.	+	.	intron_id 3
Chr2	exonerate:protein2genome:local	splice3	203738	203739	.	+	.	intron_id 2 ; splice_site "AG"
Chr2	exonerate:protein2genome:local	cds	203740	204143	.	+	.
Chr2	exonerate:protein2genome:local	exon	203740	204143	.	+	.	insertions 0 ; deletions 0 ; identity 97.76 ; similarity 98.51
Chr2	exonerate:protein2genome:local	similarity	202976	204143	1528	+	.	alignment_id 1 ; Query AFUB_017980-T-p1 ; Align 202976 1 93 ; Align 203132 32 390 ; Align 203574 163 63 ; Align 203742 185 402
AFUB_017480-T-p1	exonerate:protein2genome:local	similarity	1	350	1799	.	.	alignment_id 1 ; Target Chr2 ; Align 1 89000 7 ; Align 9 89068 108 ; Align 118 89450 233
Chr2	exonerate:protein2genome:local	gene	89000	90148	1799	+	.	gene_id 1 ; Name=AFUB_017480-T-p1 ; gene_orientation + ; identity 100.00 ; similarity 100.00
Chr2	exonerate:protein2genome:local	cds	89000	89022	.	+	.
Chr2	exonerate:protein2genome:local	exon	89000	89022	.	+	.	insertions 0 ; deletions 0 ; identity 100.00 ; similarity 100.00
Chr2	exonerate:protein2genome:local	splice5	89023	89024	.	+	.	intron_id 1 ; splice_site "GT"
Chr2	exonerate:protein2genome:local	intron	89023	89066	.	+	.	intron_id 1
Chr2	exonerate:protein2genome:local	splice3	89065	89066	.	+	.	intron_id 0 ; splice_site "AG"
Chr2	exonerate:protein2genome:local	cds	89067	89392	.	+	.
Chr2	exonerate:protein2genome:local	exon	89067	89392	.	+	.	insertions 0 ; deletions 0 ; identity 100.00 ; similarity 100.00
Chr2	exonerate:protein2genome:local	splice5	89393	89394	.	+	.	intron_id 2 ; splice_site "GT"
Chr2	exonerate:protein2genome:local	intron	89393	89447	.	+	.	intron_id 2
Chr2	exonerate:protein2genome:local	splice3	89446	89447	.	+	.	intron_id 1 ; splice_site "AG"
Chr2	exonerate:protein2genome:local	cds	89448	90148	.	+	.
Chr2	exonerate:protein2genome:local	exon	89448	90148	.	+	.	insertions 0 ; deletions 0 ; identity 100.00 ; similarity 100.00
Chr2	exonerate:protein2genome:local	similarity	89000	90148	1799	+	.	alignment_id 1 ; Query AFUB_017480-T-p1 ; Align 89000 1 21 ; Align 89068 9 324 ; Align 89450 118 699
AFUB_017480-T-p1	exonerate:protein2genome:local	similarity	114	300	399	.	.	alignment_id 2 ; Target Chr2 ; Align 114 4717100 55 ; Align 169 4717268 55 ; Align 224 4717448 18 ; Align 242 4717551 59
Chr2	exonerate:protein2genome:local	gene	4717100	4717727	399	+	.	gene_id 2 ; Name=AFUB_017480-T-p1 ; gene_orientation + ; identity 47.59 ; similarity 67.91
Chr2	exonerate:protein2genome:local	cds	4717100	4717501	.	+	.
Chr2	exonerate:protein2genome:local	exon	4717100	4717501	.	+	.	insertions 18 ; deletions 0 ; identity 46.51 ; similarity 64.34
Chr2	exonerate:protein2genome:local	splice5	4717502	4717503	.	+	.	intron_id 1 ; splice_site "GT"
Chr2	exonerate:protein2genome:local	intron	4717502	4717550	.	+	.	intron_id 1
Chr2	exonerate:protein2genome:local	splice3	4717549	4717550	.	+	.	intron_id 0 ; splice_site "AG"
Chr2	exonerate:protein2genome:local	cds	4717551	4717727	.	+	.
Chr2	exonerate:protein2genome:local	exon	4717551	4717727	.	+	.	insertions 0 ; deletions 0 ; identity 49.15 ; similarity 76.27
Chr2	exonerate:protein2genome:local	similarity	4717100	4717727	399	+	.	alignment_id 2 ; Query AFUB_017480-T-p1 ; Align 4717100 114 165 ; Align 4717268 169 165 ; Align 4717448 224 54 ; Align 4717551 242 177
AFUB_018010-T-p1	exonerate:protein2genome:local	similarity	1	512	2730	.	.	alignment_id 1 ; Target Chr2 ; Align 1 210984 233 ; Align 234 211729 279
Chr2	exonerate:protein2genome:local	gene	210984	212565	2730	+	.	gene_id 1 ; Name=AFUB_018010-T-p1 ; gene_orientation + ; identity 100.00 ; similarity 100.00
Chr2	exonerate:protein2genome:local	cds	210984	211682	.	+	.
Chr2	exonerate:protein2genome:local	exon	210984	211682	.	+	.	insertions 0 ; deletions 0 ; identity 100.00 ; similarity 100.00
Chr2	exonerate:protein2genome:local	splice5	211683	211684	.	+	.	intron_id 1 ; splice_site "GT"
Chr2	exonerate:protein2genome:local	intron	211683	211728	.	+	.	intron_id 1
Chr2	exonerate:protein2genome:local	splice3	211727	211728	.	+	.	intron_id 0 ; splice_site "AG"
Chr2	exonerate:protein2genome:local	cds	211729	212565	.	+	.
Chr2	exonerate:protein2genome:local	exon	211729	212565	.	+	.	insertions 0 ; deletions 0 ; identity 100.00 ; similarity 100.00
Chr2	exonerate:protein2genome:local	similarity	210984	212565	2730	+	.	alignment_id 1 ; Query AFUB_018010-T-p1 ; Align 210984 1 699 ; Align 211729 234 837
AFUB_017550-T-p1	exonerate:protein2genome:local	similarity	1	257	1352	.	.	alignment_id 1 ; Target Chr2 ; Align 1 107398 44 ; Align 45 107569 137 ; Align 183 108057 75
Chr2	exonerate:protein2genome:local	gene	107398	108281	1352	+	.	gene_id 1 ; Name=AFUB_017550-T-p1 ; gene_orientation + ; identity 100.00 ; similarity 100.00
Chr2	exonerate:protein2genome:local	cds	107398	107529	.	+	.
Chr2	exonerate:protein2genome:local	exon	107398	107529	.	+	.	insertions 0 ; deletions 0 ; identity 100.00 ; similarity 100.00
Chr2	exonerate:protein2genome:local	splice5	107530	107531	.	+	.	intron_id 1 ; splice_site "GT"
Chr2	exonerate:protein2genome:local	intron	107530	107568	.	+	.	intron_id 1
Chr2	exonerate:protein2genome:local	splice3	107567	107568	.	+	.	intron_id 0 ; splice_site "AG"
Chr2	exonerate:protein2genome:local	cds	107569	107981	.	+	.
Chr2	exonerate:protein2genome:local	exon	107569	107981	.	+	.	insertions 0 ; deletions 0 ; identity 100.00 ; similarity 100.00
Chr2	exonerate:protein2genome:local	splice5	107982	107983	.	+	.	intron_id 2 ; splice_site "GT"
Chr2	exonerate:protein2genome:local	intron	107982	108055	.	+	.	intron_id 2
Chr2	exonerate:protein2genome:local	splice3	108054	108055	.	+	.	intron_id 1 ; splice_site "AG"
Chr2	exonerate:protein2genome:local	cds	108056	108281	.	+	.
Chr2	exonerate:protein2genome:local	exon	108056	108281	.	+	.	insertions 0 ; deletions 0 ; identity 100.00 ; similarity 100.00
Chr2	exonerate:protein2genome:local	similarity	107398	108281	1352	+	.	alignment_id 1 ; Query AFUB_017550-T-p1 ; Align 107398 1 132 ; Align 107569 45 411 ; Align 108057 183 225
AFUB_017650-T-p1	exonerate:protein2genome:local	similarity	1	237	1196	.	.	alignment_id 1 ; Target Chr2 ; Align 1 127135 51 ; Align 52 127337 186
Chr2	exonerate:protein2genome:local	gene	127135	127894	1196	+	.	gene_id 1 ; Name=AFUB_017650-T-p1 ; gene_orientation + ; identity 100.00 ; similarity 100.00
Chr2	exonerate:protein2genome:local	cds	127135	127287	.	+	.
Chr2	exonerate:protein2genome:local	exon	127135	127287	.	+	.	insertions 0 ; deletions 0 ; identity 100.00 ; similarity 100.00
Chr2	exonerate:protein2genome:local	splice5	127288	127289	.	+	.	intron_id 1 ; splice_site "GT"
Chr2	exonerate:protein2genome:local	intron	127288	127336	.	+	.	intron_id 1
Chr2	exonerate:protein2genome:local	splice3	127335	127336	.	+	.	intron_id 0 ; splice_site "AG"
Chr2	exonerate:protein2genome:local	cds	127337	127894	.	+	.
Chr2	exonerate:protein2genome:local	exon	127337	127894	.	+	.	insertions 0 ; deletions 0 ; identity 100.00 ; similarity 100.00
Chr2	exonerate:protein2genome:local	similarity	127135	127894	1196	+	.	alignment_id 1 ; Query AFUB_017650-T-p1 ; Align 127135 1 153 ; Align 127337 52 558
AFUB_017780-T-p1	exonerate:protein2genome:local	similarity	1	95	467	.	.	alignment_id 1 ; Target Chr2 ; Align 1 156654 43 ; Align 45 157194 51
Chr2	exonerate:protein2genome:local	gene	156654	157346	467	+	.	gene_id 1 ; Name=AFUB_017780-T-p1 ; gene_orientation + ; identity 100.00 ; similarity 100.00
Chr2	exonerate:protein2genome:local	cds	156654	156784	.	+	.
Chr2	exonerate:protein2genome:local	exon	156654	156784	.	+	.	insertions 0 ; deletions 0 ; identity 100.00 ; similarity 100.00
Chr2	exonerate:protein2genome:local	splice5	156785	156786	.	+	.	intron_id 1 ; splice_site "GT"
Chr2	exonerate:protein2genome:local	intron	156785	157192	.	+	.	intron_id 1
Chr2	exonerate:protein2genome:local	splice3	157191	157192	.	+	.	intron_id 0 ; splice_site "AG"
Chr2	exonerate:protein2genome:local	cds	157193	157346	.	+	.
Chr2	exonerate:protein2genome:local	exon	157193	157346	.	+	.	insertions 0 ; deletions 0 ; identity 100.00 ; similarity 100.00
Chr2	exonerate:protein2genome:local	similarity	156654	157346	467	+	.	alignment_id 1 ; Query AFUB_017780-T-p1 ; Align 156654 1 129 ; Align 157194 45 153
AFUB_017800-T-p1	exonerate:protein2genome:local	similarity	1	492	2432	.	.	alignment_id 1 ; Target Chr2 ; Align 1 161803 15 ; Align 17 161908 149 ; Align 167 162441 235 ; Align 402 163215 91
Chr2	exonerate:protein2genome:local	gene	161803	163487	2432	+	.	gene_id 1 ; Name=AFUB_017800-T-p1 ; gene_orientation + ; identity 100.00 ; similarity 100.00
Chr2	exonerate:protein2genome:local	cds	161803	161848	.	+	.
Chr2	exonerate:protein2genome:local	exon	161803	161848	.	+	.	insertions 0 ; deletions 0 ; identity 100.00 ; similarity 100.00
Chr2	exonerate:protein2genome:local	splice5	161849	161850	.	+	.	intron_id 1 ; splice_site "GT"
Chr2	exonerate:protein2genome:local	intron	161849	161905	.	+	.	intron_id 1
Chr2	exonerate:protein2genome:local	splice3	161904	161905	.	+	.	intron_id 0 ; splice_site "AG"
Chr2	exonerate:protein2genome:local	cds	161906	162356	.	+	.
Chr2	exonerate:protein2genome:local	exon	161906	162356	.	+	.	insertions 0 ; deletions 0 ; identity 100.00 ; similarity 100.00
Chr2	exonerate:protein2genome:local	splice5	162357	162358	.	+	.	intron_id 2 ; splice_site "GT"
Chr2	exonerate:protein2genome:local	intron	162357	162439	.	+	.	intron_id 2
Chr2	exonerate:protein2genome:local	splice3	162438	162439	.	+	.	intron_id 1 ; splice_site "AG"
Chr2	exonerate:protein2genome:local	cds	162440	163145	.	+	.
Chr2	exonerate:protein2genome:local	exon	162440	163145	.	+	.	insertions 0 ; deletions 0 ; identity 100.00 ; similarity 100.00
Chr2	exonerate:protein2genome:local	splice5	163146	163147	.	+	.	intron_id 3 ; splice_site "GT"
Chr2	exonerate:protein2genome:local	intron	163146	163214	.	+	.	intron_id 3
Chr2	exonerate:protein2genome:local	splice3	163213	163214	.	+	.	intron_id 2 ; splice_site "AG"
Chr2	exonerate:protein2genome:local	cds	163215	163487	.	+	.
Chr2	exonerate:protein2genome:local	exon	163215	163487	.	+	.	insertions 0 ; deletions 0 ; identity 100.00 ; similarity 100.00
Chr2	exonerate:protein2genome:local	similarity	161803	163487	2432	+	.	alignment_id 1 ; Query AFUB_017800-T-p1 ; Align 161803 1 45 ; Align 161908 17 447 ; Align 162441 167 705 ; Align 163215 402 273
AFUB_017800-T-p1	exonerate:protein2genome:local	similarity	198	323	269	.	.	alignment_id 2 ; Target Chr2 ; Align 198 4638657 97 ; Align 295 4638997 29
Chr2	exonerate:protein2genome:local	gene	4638657	4639083	269	+	.	gene_id 2 ; Name=AFUB_017800-T-p1 ; gene_orientation + ; identity 46.83 ; similarity 64.29
Chr2	exonerate:protein2genome:local	cds	4638657	4638947	.	+	.
Chr2	exonerate:protein2genome:local	exon	4638657	4638947	.	+	.	insertions 0 ; deletions 0 ; identity 43.88 ; similarity 61.22
Chr2	exonerate:protein2genome:local	splice5	4638948	4638949	.	+	.	intron_id 1 ; splice_site "GT"
Chr2	exonerate:protein2genome:local	intron	4638948	4638996	.	+	.	intron_id 1
Chr2	exonerate:protein2genome:local	splice3	4638995	4638996	.	+	.	intron_id 0 ; splice_site "AG"
Chr2	exonerate:protein2genome:local	cds	4638997	4639083	.	+	.
Chr2	exonerate:protein2genome:local	exon	4638997	4639083	.	+	.	insertions 0 ; deletions 0 ; identity 58.62 ; similarity 75.86
Chr2	exonerate:protein2genome:local	similarity	4638657	4639083	269	+	.	alignment_id 2 ; Query AFUB_017800-T-p1 ; Align 4638657 198 291 ; Align 4638997 295 87
AFUB_017800-T-p1	exonerate:protein2genome:local	similarity	165	362	256	.	.	alignment_id 3 ; Target Chr2 ; Align 165 4136858 83 ; Align 249 4137107 75 ; Align 326 4137332 37
Chr2	exonerate:protein2genome:local	gene	4136858	4137442	256	+	.	gene_id 3 ; Name=AFUB_017800-T-p1 ; gene_orientation . ; identity 35.38 ; similarity 50.77
Chr2	exonerate:protein2genome:local	cds	4136858	4137442	.	+	.
Chr2	exonerate:protein2genome:local	exon	4136858	4137442	.	+	.	insertions 0 ; deletions 3 ; identity 35.38 ; similarity 50.77
Chr2	exonerate:protein2genome:local	similarity	4136858	4137442	256	+	.	alignment_id 3 ; Query AFUB_017800-T-p1 ; Align 4136858 165 249 ; Align 4137107 249 225 ; Align 4137332 326 111
AFUB_017540-T-p1	exonerate:protein2genome:local	similarity	1	329	1634	.	.	alignment_id 1 ; Target Chr2 ; Align 1 103270 51 ; Align 53 103457 29 ; Align 83 103694 112 ; Align 196 104063 121 ; Align 317 104528 13
Chr2	exonerate:protein2genome:local	gene	103270	104566	1634	+	.	gene_id 1 ; Name=AFUB_017540-T-p1 ; gene_orientation + ; identity 100.00 ; similarity 100.00
Chr2	exonerate:protein2genome:local	cds	103270	103423	.	+	.
Chr2	exonerate:protein2genome:local	exon	103270	103423	.	+	.	insertions 0 ; deletions 0 ; identity 100.00 ; similarity 100.00
Chr2	exonerate:protein2genome:local	splice5	103424	103425	.	+	.	intron_id 1 ; splice_site "GT"
Chr2	exonerate:protein2genome:local	intron	103424	103454	.	+	.	intron_id 1
Chr2	exonerate:protein2genome:local	splice3	103453	103454	.	+	.	intron_id 0 ; splice_site "AG"
Chr2	exonerate:protein2genome:local	cds	103455	103544	.	+	.
Chr2	exonerate:protein2genome:local	exon	103455	103544	.	+	.	insertions 0 ; deletions 0 ; identity 100.00 ; similarity 100.00
Chr2	exonerate:protein2genome:local	splice5	103545	103546	.	+	.	intron_id 2 ; splice_site "GT"
Chr2	exonerate:protein2genome:local	intron	103545	103691	.	+	.	intron_id 2
Chr2	exonerate:protein2genome:local	splice3	103690	103691	.	+	.	intron_id 1 ; splice_site "AG"
Chr2	exonerate:protein2genome:local	cds	103692	104030	.	+	.
Chr2	exonerate:protein2genome:local	exon	103692	104030	.	+	.	insertions 0 ; deletions 0 ; identity 100.00 ; similarity 100.00
Chr2	exonerate:protein2genome:local	splice5	104031	104032	.	+	.	intron_id 3 ; splice_site "GT"
Chr2	exonerate:protein2genome:local	intron	104031	104060	.	+	.	intron_id 3
Chr2	exonerate:protein2genome:local	splice3	104059	104060	.	+	.	intron_id 2 ; splice_site "AG"
Chr2	exonerate:protein2genome:local	cds	104061	104425	.	+	.
Chr2	exonerate:protein2genome:local	exon	104061	104425	.	+	.	insertions 0 ; deletions 0 ; identity 100.00 ; similarity 100.00
Chr2	exonerate:protein2genome:local	splice5	104426	104427	.	+	.	intron_id 4 ; splice_site "GT"
Chr2	exonerate:protein2genome:local	intron	104426	104527	.	+	.	intron_id 4
Chr2	exonerate:protein2genome:local	splice3	104526	104527	.	+	.	intron_id 3 ; splice_site "AG"
Chr2	exonerate:protein2genome:local	cds	104528	104566	.	+	.
Chr2	exonerate:protein2genome:local	exon	104528	104566	.	+	.	insertions 0 ; deletions 0 ; identity 100.00 ; similarity 100.00
Chr2	exonerate:protein2genome:local	similarity	103270	104566	1634	+	.	alignment_id 1 ; Query AFUB_017540-T-p1 ; Align 103270 1 153 ; Align 103457 53 87 ; Align 103694 83 336 ; Align 104063 196 363 ; Align 104528 317 39
AFUB_017540-T-p1	exonerate:protein2genome:local	similarity	5	314	1136	.	.	alignment_id 2 ; Target Chr2 ; Align 5 2893539 45 ; Align 50 2893704 32 ; Align 83 2893947 111 ; Align 195 2894304 120
Chr2	exonerate:protein2genome:local	gene	2893539	2894663	1136	+	.	gene_id 2 ; Name=AFUB_017540-T-p1 ; gene_orientation + ; identity 76.30 ; similarity 85.39
Chr2	exonerate:protein2genome:local	cds	2893539	2893673	.	+	.
Chr2	exonerate:protein2genome:local	exon	2893539	2893673	.	+	.	insertions 0 ; deletions 0 ; identity 73.91 ; similarity 84.78
Chr2	exonerate:protein2genome:local	splice5	2893674	2893675	.	+	.	intron_id 1 ; splice_site "GA"
Chr2	exonerate:protein2genome:local	intron	2893674	2893703	.	+	.	intron_id 1
Chr2	exonerate:protein2genome:local	splice3	2893702	2893703	.	+	.	intron_id 0 ; splice_site "TC"
Chr2	exonerate:protein2genome:local	cds	2893704	2893800	.	+	.
Chr2	exonerate:protein2genome:local	exon	2893704	2893800	.	+	.	insertions 0 ; deletions 0 ; identity 78.12 ; similarity 87.50
Chr2	exonerate:protein2genome:local	splice5	2893801	2893802	.	+	.	intron_id 2 ; splice_site "GC"
Chr2	exonerate:protein2genome:local	intron	2893801	2893944	.	+	.	intron_id 2
Chr2	exonerate:protein2genome:local	splice3	2893943	2893944	.	+	.	intron_id 1 ; splice_site "GG"
Chr2	exonerate:protein2genome:local	cds	2893945	2894281	.	+	.
Chr2	exonerate:protein2genome:local	exon	2893945	2894281	.	+	.	insertions 0 ; deletions 0 ; identity 85.59 ; similarity 94.59
Chr2	exonerate:protein2genome:local	splice5	2894282	2894283	.	+	.	intron_id 3 ; splice_site "GG"
Chr2	exonerate:protein2genome:local	intron	2894282	2894302	.	+	.	intron_id 3
Chr2	exonerate:protein2genome:local	splice3	2894301	2894302	.	+	.	intron_id 2 ; splice_site "AT"
Chr2	exonerate:protein2genome:local	cds	2894303	2894663	.	+	.
Chr2	exonerate:protein2genome:local	exon	2894303	2894663	.	+	.	insertions 0 ; deletions 0 ; identity 67.50 ; similarity 75.83
Chr2	exonerate:protein2genome:local	similarity	2893539	2894663	1136	+	.	alignment_id 2 ; Query AFUB_017540-T-p1 ; Align 2893539 5 135 ; Align 2893704 50 96 ; Align 2893947 83 333 ; Align 2894304 195 360
AFUB_017910-T-p1	exonerate:protein2genome:local	similarity	1	460	2329	.	.	alignment_id 1 ; Target Chr2 ; Align 1 186269 120 ; Align 121 186675 176 ; Align 298 187604 63 ; Align 361 188204 100
Chr2	exonerate:protein2genome:local	gene	186269	188503	2329	+	.	gene_id 1 ; Name=AFUB_017910-T-p1 ; gene_orientation + ; identity 100.00 ; similarity 100.00
Chr2	exonerate:protein2genome:local	cds	186269	186628	.	+	.
Chr2	exonerate:protein2genome:local	exon	186269	186628	.	+	.	insertions 0 ; deletions 0 ; identity 100.00 ; similarity 100.00
Chr2	exonerate:protein2genome:local	splice5	186629	186630	.	+	.	intron_id 1 ; splice_site "GT"
Chr2	exonerate:protein2genome:local	intron	186629	186674	.	+	.	intron_id 1
Chr2	exonerate:protein2genome:local	splice3	186673	186674	.	+	.	intron_id 0 ; splice_site "AG"
Chr2	exonerate:protein2genome:local	cds	186675	187203	.	+	.
Chr2	exonerate:protein2genome:local	exon	186675	187203	.	+	.	insertions 0 ; deletions 0 ; identity 100.00 ; similarity 100.00
Chr2	exonerate:protein2genome:local	splice5	187204	187205	.	+	.	intron_id 2 ; splice_site "GT"
Chr2	exonerate:protein2genome:local	intron	187204	187601	.	+	.	intron_id 2
Chr2	exonerate:protein2genome:local	splice3	187600	187601	.	+	.	intron_id 1 ; splice_site "AG"
Chr2	exonerate:protein2genome:local	cds	187602	187792	.	+	.
Chr2	exonerate:protein2genome:local	exon	187602	187792	.	+	.	insertions 0 ; deletions 0 ; identity 100.00 ; similarity 100.00
Chr2	exonerate:protein2genome:local	splice5	187793	187794	.	+	.	intron_id 3 ; splice_site "GT"
Chr2	exonerate:protein2genome:local	intron	187793	188203	.	+	.	intron_id 3
Chr2	exonerate:protein2genome:local	splice3	188202	188203	.	+	.	intron_id 2 ; splice_site "AG"
Chr2	exonerate:protein2genome:local	cds	188204	188503	.	+	.
Chr2	exonerate:protein2genome:local	exon	188204	188503	.	+	.	insertions 0 ; deletions 0 ; identity 100.00 ; similarity 100.00
Chr2	exonerate:protein2genome:local	similarity	186269	188503	2329	+	.	alignment_id 1 ; Query AFUB_017910-T-p1 ; Align 186269 1 360 ; Align 186675 121 528 ; Align 187604 298 189 ; Align 188204 361 300
AFUB_018080-T-p1	exonerate:protein2genome:local	similarity	1	310	1606	.	.	alignment_id 1 ; Target Chr2 ; Align 1 227910 125 ; Align 126 228389 185
Chr2	exonerate:protein2genome:local	gene	227910	228943	1606	+	.	gene_id 1 ; Name=AFUB_018080-T-p1 ; gene_orientation + ; identity 100.00 ; similarity 100.00
Chr2	exonerate:protein2genome:local	cds	227910	228284	.	+	.
Chr2	exonerate:protein2genome:local	exon	227910	228284	.	+	.	insertions 0 ; deletions 0 ; identity 100.00 ; similarity 100.00
Chr2	exonerate:protein2genome:local	splice5	228285	228286	.	+	.	intron_id 1 ; splice_site "GT"
Chr2	exonerate:protein2genome:local	intron	228285	228388	.	+	.	intron_id 1
Chr2	exonerate:protein2genome:local	splice3	228387	228388	.	+	.	intron_id 0 ; splice_site "AG"
Chr2	exonerate:protein2genome:local	cds	228389	228943	.	+	.
Chr2	exonerate:protein2genome:local	exon	228389	228943	.	+	.	insertions 0 ; deletions 0 ; identity 100.00 ; similarity 100.00
Chr2	exonerate:protein2genome:local	similarity	227910	228943	1606	+	.	alignment_id 1 ; Query AFUB_018080-T-p1 ; Align 227910 1 375 ; Align 228389 126 555
AFUB_018000-T-p1	exonerate:protein2genome:local	similarity	75	396	1379	.	.	alignment_id 1 ; Target Chr2 ; Align 75 3275960 212 ; Align 287 3276599 110
Chr2	exonerate:protein2genome:local	gene	3275960	3276928	1379	+	.	gene_id 1 ; Name=AFUB_018000-T-p1 ; gene_orientation . ; identity 78.57 ; similarity 87.58
Chr2	exonerate:protein2genome:local	cds	3275960	3276928	.	+	.
Chr2	exonerate:protein2genome:local	exon	3275960	3276928	.	+	.	insertions 3 ; deletions 0 ; identity 78.57 ; similarity 87.58
Chr2	exonerate:protein2genome:local	similarity	3275960	3276928	1379	+	.	alignment_id 1 ; Query AFUB_018000-T-p1 ; Align 3275960 75 636 ; Align 3276599 287 330
AFUB_018020-T-p1	exonerate:protein2genome:local	similarity	1	479	2536	.	.	alignment_id 1 ; Target Chr2 ; Align 1 215450 479
Chr2	exonerate:protein2genome:local	gene	215450	216886	2536	+	.	gene_id 1 ; Name=AFUB_018020-T-p1 ; gene_orientation . ; identity 100.00 ; similarity 100.00
Chr2	exonerate:protein2genome:local	cds	215450	216886	.	+	.
Chr2	exonerate:protein2genome:local	exon	215450	216886	.	+	.	insertions 0 ; deletions 0 ; identity 100.00 ; similarity 100.00
Chr2	exonerate:protein2genome:local	similarity	215450	216886	2536	+	.	alignment_id 1 ; Query AFUB_018020-T-p1 ; Align 215450 1 1437
AFUB_017990-T-p1	exonerate:protein2genome:local	similarity	1	216	414	.	.	alignment_id 1 ; Target Chr2 ; Align 1 4631749 105 ; Align 106 4632067 39 ; Align 149 4632184 68
Chr2	exonerate:protein2genome:local	gene	4631749	4632387	414	+	.	gene_id 1 ; Name=AFUB_017990-T-p1 ; gene_orientation . ; identity 45.28 ; similarity 59.91
Chr2	exonerate:protein2genome:local	cds	4631749	4632387	.	+	.
Chr2	exonerate:protein2genome:local	exon	4631749	4632387	.	+	.	insertions 3 ; deletions 4 ; identity 45.28 ; similarity 59.91
Chr2	exonerate:protein2genome:local	similarity	4631749	4632387	414	+	.	alignment_id 1 ; Query AFUB_017990-T-p1 ; Align 4631749 1 315 ; Align 4632067 106 117 ; Align 4632184 149 204
AFUB_017990-T-p1	exonerate:protein2genome:local	similarity	219	332	303	.	.	alignment_id 2 ; Target Chr2 ; Align 219 4632367 114
Chr2	exonerate:protein2genome:local	gene	4632367	4632708	303	+	.	gene_id 2 ; Name=AFUB_017990-T-p1 ; gene_orientation . ; identity 50.88 ; similarity 62.28
Chr2	exonerate:protein2genome:local	cds	4632367	4632708	.	+	.
Chr2	exonerate:protein2genome:local	exon	4632367	4632708	.	+	.	insertions 0 ; deletions 0 ; identity 50.88 ; similarity 62.28
Chr2	exonerate:protein2genome:local	similarity	4632367	4632708	303	+	.	alignment_id 2 ; Query AFUB_017990-T-p1 ; Align 4632367 219 342
AFUB_018030-T-p1	exonerate:protein2genome:local	similarity	1	1165	5962	.	.	alignment_id 1 ; Target Chr2 ; Align 1 218298 165 ; Align 167 218866 124 ; Align 292 219295 186 ; Align 479 219906 34 ; Align 514 220059 85 ; Align 600 220365 145 ; Align 746 220849 420
Chr2	exonerate:protein2genome:local	gene	218298	222108	5962	+	.	gene_id 1 ; Name=AFUB_018030-T-p1 ; gene_orientation + ; identity 100.00 ; similarity 100.00
Chr2	exonerate:protein2genome:local	cds	218298	218793	.	+	.
Chr2	exonerate:protein2genome:local	exon	218298	218793	.	+	.	insertions 0 ; deletions 0 ; identity 100.00 ; similarity 100.00
Chr2	exonerate:protein2genome:local	splice5	218794	218795	.	+	.	intron_id 1 ; splice_site "GT"
Chr2	exonerate:protein2genome:local	intron	218794	218863	.	+	.	intron_id 1
Chr2	exonerate:protein2genome:local	splice3	218862	218863	.	+	.	intron_id 0 ; splice_site "AG"
Chr2	exonerate:protein2genome:local	cds	218864	219238	.	+	.
Chr2	exonerate:protein2genome:local	exon	218864	219238	.	+	.	insertions 0 ; deletions 0 ; identity 100.00 ; similarity 100.00
Chr2	exonerate:protein2genome:local	splice5	219239	219240	.	+	.	intron_id 2 ; splice_site "GT"
Chr2	exonerate:protein2genome:local	intron	219239	219292	.	+	.	intron_id 2
Chr2	exonerate:protein2genome:local	splice3	219291	219292	.	+	.	intron_id 1 ; splice_site "AG"
Chr2	exonerate:protein2genome:local	cds	219293	219853	.	+	.
Chr2	exonerate:protein2genome:local	exon	219293	219853	.	+	.	insertions 0 ; deletions 0 ; identity 100.00 ; similarity 100.00
Chr2	exonerate:protein2genome:local	splice5	219854	219855	.	+	.	intron_id 3 ; splice_site "GT"
Chr2	exonerate:protein2genome:local	intron	219854	219903	.	+	.	intron_id 3
Chr2	exonerate:protein2genome:local	splice3	219902	219903	.	+	.	intron_id 2 ; splice_site "AG"
Chr2	exonerate:protein2genome:local	cds	219904	220009	.	+	.
Chr2	exonerate:protein2genome:local	exon	219904	220009	.	+	.	insertions 0 ; deletions 0 ; identity 100.00 ; similarity 100.00
Chr2	exonerate:protein2genome:local	splice5	220010	220011	.	+	.	intron_id 4 ; splice_site "GT"
Chr2	exonerate:protein2genome:local	intron	220010	220057	.	+	.	intron_id 4
Chr2	exonerate:protein2genome:local	splice3	220056	220057	.	+	.	intron_id 3 ; splice_site "AG"
Chr2	exonerate:protein2genome:local	cds	220058	220315	.	+	.
Chr2	exonerate:protein2genome:local	exon	220058	220315	.	+	.	insertions 0 ; deletions 0 ; identity 100.00 ; similarity 100.00
Chr2	exonerate:protein2genome:local	splice5	220316	220317	.	+	.	intron_id 5 ; splice_site "GT"
Chr2	exonerate:protein2genome:local	intron	220316	220363	.	+	.	intron_id 5
Chr2	exonerate:protein2genome:local	splice3	220362	220363	.	+	.	intron_id 4 ; splice_site "AG"
Chr2	exonerate:protein2genome:local	cds	220364	220800	.	+	.
Chr2	exonerate:protein2genome:local	exon	220364	220800	.	+	.	insertions 0 ; deletions 0 ; identity 100.00 ; similarity 100.00
Chr2	exonerate:protein2genome:local	splice5	220801	220802	.	+	.	intron_id 6 ; splice_site "GT"
Chr2	exonerate:protein2genome:local	intron	220801	220846	.	+	.	intron_id 6
Chr2	exonerate:protein2genome:local	splice3	220845	220846	.	+	.	intron_id 5 ; splice_site "AG"
Chr2	exonerate:protein2genome:local	cds	220847	222108	.	+	.
Chr2	exonerate:protein2genome:local	exon	220847	222108	.	+	.	insertions 0 ; deletions 0 ; identity 100.00 ; similarity 100.00
Chr2	exonerate:protein2genome:local	similarity	218298	222108	5962	+	.	alignment_id 1 ; Query AFUB_018030-T-p1 ; Align 218298 1 495 ; Align 218866 167 372 ; Align 219295 292 558 ; Align 219906 479 102 ; Align 220059 514 255 ; Align 220365 600 435 ; Align 220849 746 1260
AFUB_017570-T-p1	exonerate:protein2genome:local	similarity	1	382	2013	.	.	alignment_id 1 ; Target Chr2 ; Align 1 112784 53 ; Align 55 112998 219 ; Align 275 113708 108
Chr2	exonerate:protein2genome:local	gene	112784	114031	2013	+	.	gene_id 1 ; Name=AFUB_017570-T-p1 ; gene_orientation + ; identity 100.00 ; similarity 100.00
Chr2	exonerate:protein2genome:local	cds	112784	112943	.	+	.
Chr2	exonerate:protein2genome:local	exon	112784	112943	.	+	.	insertions 0 ; deletions 0 ; identity 100.00 ; similarity 100.00
Chr2	exonerate:protein2genome:local	splice5	112944	112945	.	+	.	intron_id 1 ; splice_site "GT"
Chr2	exonerate:protein2genome:local	intron	112944	112995	.	+	.	intron_id 1
Chr2	exonerate:protein2genome:local	splice3	112994	112995	.	+	.	intron_id 0 ; splice_site "AG"
Chr2	exonerate:protein2genome:local	cds	112996	113655	.	+	.
Chr2	exonerate:protein2genome:local	exon	112996	113655	.	+	.	insertions 0 ; deletions 0 ; identity 100.00 ; similarity 100.00
Chr2	exonerate:protein2genome:local	splice5	113656	113657	.	+	.	intron_id 2 ; splice_site "GT"
Chr2	exonerate:protein2genome:local	intron	113656	113705	.	+	.	intron_id 2
Chr2	exonerate:protein2genome:local	splice3	113704	113705	.	+	.	intron_id 1 ; splice_site "AG"
Chr2	exonerate:protein2genome:local	cds	113706	114031	.	+	.
Chr2	exonerate:protein2genome:local	exon	113706	114031	.	+	.	insertions 0 ; deletions 0 ; identity 100.00 ; similarity 100.00
Chr2	exonerate:protein2genome:local	similarity	112784	114031	2013	+	.	alignment_id 1 ; Query AFUB_017570-T-p1 ; Align 112784 1 159 ; Align 112998 55 657 ; Align 113708 275 324
AFUB_017710-T-p1	exonerate:protein2genome:local	similarity	1	482	2471	.	.	alignment_id 1 ; Target Chr2 ; Align 1 141691 249 ; Align 250 142484 67 ; Align 317 142773 166
Chr2	exonerate:protein2genome:local	gene	141691	143270	2471	+	.	gene_id 1 ; Name=AFUB_017710-T-p1 ; gene_orientation + ; identity 100.00 ; similarity 100.00
Chr2	exonerate:protein2genome:local	cds	141691	142437	.	+	.
Chr2	exonerate:protein2genome:local	exon	141691	142437	.	+	.	insertions 0 ; deletions 0 ; identity 100.00 ; similarity 100.00
Chr2	exonerate:protein2genome:local	splice5	142438	142439	.	+	.	intron_id 1 ; splice_site "GT"
Chr2	exonerate:protein2genome:local	intron	142438	142483	.	+	.	intron_id 1
Chr2	exonerate:protein2genome:local	splice3	142482	142483	.	+	.	intron_id 0 ; splice_site "AG"
Chr2	exonerate:protein2genome:local	cds	142484	142684	.	+	.
Chr2	exonerate:protein2genome:local	exon	142484	142684	.	+	.	insertions 0 ; deletions 0 ; identity 100.00 ; similarity 100.00
Chr2	exonerate:protein2genome:local	splice5	142685	142686	.	+	.	intron_id 2 ; splice_site "GT"
Chr2	exonerate:protein2genome:local	intron	142685	142772	.	+	.	intron_id 2
Chr2	exonerate:protein2genome:local	splice3	142771	142772	.	+	.	intron_id 1 ; splice_site "AG"
Chr2	exonerate:protein2genome:local	cds	142773	143270	.	+	.
Chr2	exonerate:protein2genome:local	exon	142773	143270	.	+	.	insertions 0 ; deletions 0 ; identity 100.00 ; similarity 100.00
Chr2	exonerate:protein2genome:local	similarity	141691	143270	2471	+	.	alignment_id 1 ; Query AFUB_017710-T-p1 ; Align 141691 1 747 ; Align 142484 250 201 ; Align 142773 317 498
AFUB_017950-T-p1	exonerate:protein2genome:local	similarity	1	430	2231	.	.	alignment_id 1 ; Target Chr2 ; Align 1 197534 64 ; Align 66 197776 267 ; Align 333 198632 98
Chr2	exonerate:protein2genome:local	gene	197534	198925	2231	+	.	gene_id 1 ; Name=AFUB_017950-T-p1 ; gene_orientation + ; identity 100.00 ; similarity 100.00
Chr2	exonerate:protein2genome:local	cds	197534	197727	.	+	.
Chr2	exonerate:protein2genome:local	exon	197534	197727	.	+	.	insertions 0 ; deletions 0 ; identity 100.00 ; similarity 100.00
Chr2	exonerate:protein2genome:local	splice5	197728	197729	.	+	.	intron_id 1 ; splice_site "GT"
Chr2	exonerate:protein2genome:local	intron	197728	197774	.	+	.	intron_id 1
Chr2	exonerate:protein2genome:local	splice3	197773	197774	.	+	.	intron_id 0 ; splice_site "AG"
Chr2	exonerate:protein2genome:local	cds	197775	198576	.	+	.
Chr2	exonerate:protein2genome:local	exon	197775	198576	.	+	.	insertions 0 ; deletions 0 ; identity 100.00 ; similarity 100.00
Chr2	exonerate:protein2genome:local	splice5	198577	198578	.	+	.	intron_id 2 ; splice_site "GT"
Chr2	exonerate:protein2genome:local	intron	198577	198631	.	+	.	intron_id 2
Chr2	exonerate:protein2genome:local	splice3	198630	198631	.	+	.	intron_id 1 ; splice_site "AG"
Chr2	exonerate:protein2genome:local	cds	198632	198925	.	+	.
Chr2	exonerate:protein2genome:local	exon	198632	198925	.	+	.	insertions 0 ; deletions 0 ; identity 100.00 ; similarity 100.00
Chr2	exonerate:protein2genome:local	similarity	197534	198925	2231	+	.	alignment_id 1 ; Query AFUB_017950-T-p1 ; Align 197534 1 192 ; Align 197776 66 801 ; Align 198632 333 294
AFUB_017960-T-p1	exonerate:protein2genome:local	similarity	1	614	3194	.	.	alignment_id 1 ; Target Chr2 ; Align 1 199308 76 ; Align 78 199590 537
Chr2	exonerate:protein2genome:local	gene	199308	201200	3194	+	.	gene_id 1 ; Name=AFUB_017960-T-p1 ; gene_orientation + ; identity 100.00 ; similarity 100.00
Chr2	exonerate:protein2genome:local	cds	199308	199537	.	+	.
Chr2	exonerate:protein2genome:local	exon	199308	199537	.	+	.	insertions 0 ; deletions 0 ; identity 100.00 ; similarity 100.00
Chr2	exonerate:protein2genome:local	splice5	199538	199539	.	+	.	intron_id 1 ; splice_site "GT"
Chr2	exonerate:protein2genome:local	intron	199538	199588	.	+	.	intron_id 1
Chr2	exonerate:protein2genome:local	splice3	199587	199588	.	+	.	intron_id 0 ; splice_site "AG"
Chr2	exonerate:protein2genome:local	cds	199589	201200	.	+	.
Chr2	exonerate:protein2genome:local	exon	199589	201200	.	+	.	insertions 0 ; deletions 0 ; identity 100.00 ; similarity 100.00
Chr2	exonerate:protein2genome:local	similarity	199308	201200	3194	+	.	alignment_id 1 ; Query AFUB_017960-T-p1 ; Align 199308 1 228 ; Align 199590 78 1611
AFUB_018260-T-p1	exonerate:protein2genome:local	similarity	1	820	4204	.	.	alignment_id 1 ; Target Chr2 ; Align 1 275720 728 ; Align 729 277979 92
Chr2	exonerate:protein2genome:local	gene	275720	278254	4204	+	.	gene_id 1 ; Name=AFUB_018260-T-p1 ; gene_orientation + ; identity 100.00 ; similarity 100.00
Chr2	exonerate:protein2genome:local	cds	275720	277903	.	+	.
Chr2	exonerate:protein2genome:local	exon	275720	277903	.	+	.	insertions 0 ; deletions 0 ; identity 100.00 ; similarity 100.00
Chr2	exonerate:protein2genome:local	splice5	277904	277905	.	+	.	intron_id 1 ; splice_site "GT"
Chr2	exonerate:protein2genome:local	intron	277904	277978	.	+	.	intron_id 1
Chr2	exonerate:protein2genome:local	splice3	277977	277978	.	+	.	intron_id 0 ; splice_site "AG"
Chr2	exonerate:protein2genome:local	cds	277979	278254	.	+	.
Chr2	exonerate:protein2genome:local	exon	277979	278254	.	+	.	insertions 0 ; deletions 0 ; identity 100.00 ; similarity 100.00
Chr2	exonerate:protein2genome:local	similarity	275720	278254	4204	+	.	alignment_id 1 ; Query AFUB_018260-T-p1 ; Align 275720 1 2184 ; Align 277979 729 276
AFUB_018260-T-p1	exonerate:protein2genome:local	similarity	236	544	468	.	.	alignment_id 2 ; Target Chr2 ; Align 236 4681924 109 ; Align 345 4682312 120 ; Align 465 4682675 10 ; Align 475 4682708 6 ; Align 481 4682729 4 ; Align 485 4682744 21 ; Align 507 4682882 38
Chr2	exonerate:protein2genome:local	gene	4681924	4682995	468	+	.	gene_id 2 ; Name=AFUB_018260-T-p1 ; gene_orientation + ; identity 40.26 ; similarity 56.82
Chr2	exonerate:protein2genome:local	cds	4681924	4682250	.	+	.
Chr2	exonerate:protein2genome:local	exon	4681924	4682250	.	+	.	insertions 0 ; deletions 0 ; identity 40.91 ; similarity 47.27
Chr2	exonerate:protein2genome:local	splice5	4682251	4682252	.	+	.	intron_id 1 ; splice_site "GT"
Chr2	exonerate:protein2genome:local	intron	4682251	4682311	.	+	.	intron_id 1
Chr2	exonerate:protein2genome:local	splice3	4682310	4682311	.	+	.	intron_id 0 ; splice_site "AG"
Chr2	exonerate:protein2genome:local	cds	4682312	4682807	.	+	.
Chr2	exonerate:protein2genome:local	exon	4682312	4682807	.	+	.	insertions 12 ; deletions 0 ; identity 36.65 ; similarity 60.25
Chr2	exonerate:protein2genome:local	splice5	4682808	4682809	.	+	.	intron_id 2 ; splice_site "GT"
Chr2	exonerate:protein2genome:local	intron	4682808	4682879	.	+	.	intron_id 2
Chr2	exonerate:protein2genome:local	splice3	4682878	4682879	.	+	.	intron_id 1 ; splice_site "AG"
Chr2	exonerate:protein2genome:local	cds	4682880	4682995	.	+	.
Chr2	exonerate:protein2genome:local	exon	4682880	4682995	.	+	.	insertions 0 ; deletions 0 ; identity 55.26 ; similarity 71.05
Chr2	exonerate:protein2genome:local	similarity	4681924	4682995	468	+	.	alignment_id 2 ; Query AFUB_018260-T-p1 ; Align 4681924 236 327 ; Align 4682312 345 360 ; Align 4682675 465 30 ; Align 4682708 475 18 ; Align 4682729 481 12 ; Align 4682744 485 63 ; Align 4682882 507 114
AFUB_017750-T-p1	exonerate:protein2genome:local	similarity	1	365	1882	.	.	alignment_id 1 ; Target Chr2 ; Align 1 150096 77 ; Align 79 150429 156 ; Align 235 150944 131
Chr2	exonerate:protein2genome:local	gene	150096	151336	1882	+	.	gene_id 1 ; Name=AFUB_017750-T-p1 ; gene_orientation + ; identity 100.00 ; similarity 100.00
Chr2	exonerate:protein2genome:local	cds	150096	150328	.	+	.
Chr2	exonerate:protein2genome:local	exon	150096	150328	.	+	.	insertions 0 ; deletions 0 ; identity 100.00 ; similarity 100.00
Chr2	exonerate:protein2genome:local	splice5	150329	150330	.	+	.	intron_id 1 ; splice_site "GT"
Chr2	exonerate:protein2genome:local	intron	150329	150427	.	+	.	intron_id 1
Chr2	exonerate:protein2genome:local	splice3	150426	150427	.	+	.	intron_id 0 ; splice_site "AG"
Chr2	exonerate:protein2genome:local	cds	150428	150896	.	+	.
Chr2	exonerate:protein2genome:local	exon	150428	150896	.	+	.	insertions 0 ; deletions 0 ; identity 100.00 ; similarity 100.00
Chr2	exonerate:protein2genome:local	splice5	150897	150898	.	+	.	intron_id 2 ; splice_site "GT"
Chr2	exonerate:protein2genome:local	intron	150897	150943	.	+	.	intron_id 2
Chr2	exonerate:protein2genome:local	splice3	150942	150943	.	+	.	intron_id 1 ; splice_site "AG"
Chr2	exonerate:protein2genome:local	cds	150944	151336	.	+	.
Chr2	exonerate:protein2genome:local	exon	150944	151336	.	+	.	insertions 0 ; deletions 0 ; identity 100.00 ; similarity 100.00
Chr2	exonerate:protein2genome:local	similarity	150096	151336	1882	+	.	alignment_id 1 ; Query AFUB_017750-T-p1 ; Align 150096 1 231 ; Align 150429 79 468 ; Align 150944 235 393
AFUB_018050-T-p1	exonerate:protein2genome:local	similarity	1	188	989	.	.	alignment_id 1 ; Target Chr2 ; Align 1 222536 188
Chr2	exonerate:protein2genome:local	gene	222536	223099	989	+	.	gene_id 1 ; Name=AFUB_018050-T-p1 ; gene_orientation . ; identity 100.00 ; similarity 100.00
Chr2	exonerate:protein2genome:local	cds	222536	223099	.	+	.
Chr2	exonerate:protein2genome:local	exon	222536	223099	.	+	.	insertions 0 ; deletions 0 ; identity 100.00 ; similarity 100.00
Chr2	exonerate:protein2genome:local	similarity	222536	223099	989	+	.	alignment_id 1 ; Query AFUB_018050-T-p1 ; Align 222536 1 564
AFUB_018050-T-p1	exonerate:protein2genome:local	similarity	42	175	263	.	.	alignment_id 2 ; Target Chr2 ; Align 42 4738707 6 ; Align 49 4738725 127
Chr2	exonerate:protein2genome:local	gene	4738707	4739105	263	+	.	gene_id 2 ; Name=AFUB_018050-T-p1 ; gene_orientation . ; identity 42.86 ; similarity 59.40
Chr2	exonerate:protein2genome:local	cds	4738707	4739105	.	+	.
Chr2	exonerate:protein2genome:local	exon	4738707	4739105	.	+	.	insertions 0 ; deletions 1 ; identity 42.86 ; similarity 59.40
Chr2	exonerate:protein2genome:local	similarity	4738707	4739105	263	+	.	alignment_id 2 ; Query AFUB_018050-T-p1 ; Align 4738707 42 18 ; Align 4738725 49 381
AFUB_017770-T-p1	exonerate:protein2genome:local	similarity	491	631	477	.	.	alignment_id 1 ; Target Chr2 ; Align 491 159284 141
Chr2	exonerate:protein2genome:local	gene	159284	159706	477	+	.	gene_id 1 ; Name=AFUB_017770-T-p1 ; gene_orientation . ; identity 61.70 ; similarity 75.18
Chr2	exonerate:protein2genome:local	cds	159284	159706	.	+	.
Chr2	exonerate:protein2genome:local	exon	159284	159706	.	+	.	insertions 0 ; deletions 0 ; identity 61.70 ; similarity 75.18
Chr2	exonerate:protein2genome:local	similarity	159284	159706	477	+	.	alignment_id 1 ; Query AFUB_017770-T-p1 ; Align 159284 491 423
AFUB_018180-T-p1	exonerate:protein2genome:local	similarity	1	287	1490	.	.	alignment_id 1 ; Target Chr2 ; Align 1 258595 116 ; Align 118 259008 170
Chr2	exonerate:protein2genome:local	gene	258595	259517	1490	+	.	gene_id 1 ; Name=AFUB_018180-T-p1 ; gene_orientation + ; identity 100.00 ; similarity 100.00
Chr2	exonerate:protein2genome:local	cds	258595	258943	.	+	.
Chr2	exonerate:protein2genome:local	exon	258595	258943	.	+	.	insertions 0 ; deletions 0 ; identity 100.00 ; similarity 100.00
Chr2	exonerate:protein2genome:local	splice5	258944	258945	.	+	.	intron_id 1 ; splice_site "GT"
Chr2	exonerate:protein2genome:local	intron	258944	259005	.	+	.	intron_id 1
Chr2	exonerate:protein2genome:local	splice3	259004	259005	.	+	.	intron_id 0 ; splice_site "AG"
Chr2	exonerate:protein2genome:local	cds	259006	259517	.	+	.
Chr2	exonerate:protein2genome:local	exon	259006	259517	.	+	.	insertions 0 ; deletions 0 ; identity 100.00 ; similarity 100.00
Chr2	exonerate:protein2genome:local	similarity	258595	259517	1490	+	.	alignment_id 1 ; Query AFUB_018180-T-p1 ; Align 258595 1 348 ; Align 259008 118 510
AFUB_017890-T-p1	exonerate:protein2genome:local	similarity	1	403	2074	.	.	alignment_id 1 ; Target Chr2 ; Align 1 182208 47 ; Align 48 182395 356
Chr2	exonerate:protein2genome:local	gene	182208	183462	2074	+	.	gene_id 1 ; Name=AFUB_017890-T-p1 ; gene_orientation + ; identity 100.00 ; similarity 100.00
Chr2	exonerate:protein2genome:local	cds	182208	182348	.	+	.
Chr2	exonerate:protein2genome:local	exon	182208	182348	.	+	.	insertions 0 ; deletions 0 ; identity 100.00 ; similarity 100.00
Chr2	exonerate:protein2genome:local	splice5	182349	182350	.	+	.	intron_id 1 ; splice_site "GT"
Chr2	exonerate:protein2genome:local	intron	182349	182394	.	+	.	intron_id 1
Chr2	exonerate:protein2genome:local	splice3	182393	182394	.	+	.	intron_id 0 ; splice_site "AG"
Chr2	exonerate:protein2genome:local	cds	182395	183462	.	+	.
Chr2	exonerate:protein2genome:local	exon	182395	183462	.	+	.	insertions 0 ; deletions 0 ; identity 100.00 ; similarity 100.00
Chr2	exonerate:protein2genome:local	similarity	182208	183462	2074	+	.	alignment_id 1 ; Query AFUB_017890-T-p1 ; Align 182208 1 141 ; Align 182395 48 1068
AFUB_018210-T-p1	exonerate:protein2genome:local	similarity	1	164	867	.	.	alignment_id 1 ; Target Chr2 ; Align 1 263644 52 ; Align 54 263946 111
Chr2	exonerate:protein2genome:local	gene	263644	264278	867	+	.	gene_id 1 ; Name=AFUB_018210-T-p1 ; gene_orientation + ; identity 100.00 ; similarity 100.00
Chr2	exonerate:protein2genome:local	cds	263644	263800	.	+	.
Chr2	exonerate:protein2genome:local	exon	263644	263800	.	+	.	insertions 0 ; deletions 0 ; identity 100.00 ; similarity 100.00
Chr2	exonerate:protein2genome:local	splice5	263801	263802	.	+	.	intron_id 1 ; splice_site "GT"
Chr2	exonerate:protein2genome:local	intron	263801	263943	.	+	.	intron_id 1
Chr2	exonerate:protein2genome:local	splice3	263942	263943	.	+	.	intron_id 0 ; splice_site "AG"
Chr2	exonerate:protein2genome:local	cds	263944	264278	.	+	.
Chr2	exonerate:protein2genome:local	exon	263944	264278	.	+	.	insertions 0 ; deletions 0 ; identity 100.00 ; similarity 100.00
Chr2	exonerate:protein2genome:local	similarity	263644	264278	867	+	.	alignment_id 1 ; Query AFUB_018210-T-p1 ; Align 263644 1 156 ; Align 263946 54 333
AFUB_018250-T-p1	exonerate:protein2genome:local	similarity	1	452	2336	.	.	alignment_id 1 ; Target Chr2 ; Align 1 273066 199 ; Align 200 273724 253
Chr2	exonerate:protein2genome:local	gene	273066	274482	2336	+	.	gene_id 1 ; Name=AFUB_018250-T-p1 ; gene_orientation + ; identity 100.00 ; similarity 100.00
Chr2	exonerate:protein2genome:local	cds	273066	273662	.	+	.
Chr2	exonerate:protein2genome:local	exon	273066	273662	.	+	.	insertions 0 ; deletions 0 ; identity 100.00 ; similarity 100.00
Chr2	exonerate:protein2genome:local	splice5	273663	273664	.	+	.	intron_id 1 ; splice_site "GT"
Chr2	exonerate:protein2genome:local	intron	273663	273723	.	+	.	intron_id 1
Chr2	exonerate:protein2genome:local	splice3	273722	273723	.	+	.	intron_id 0 ; splice_site "AG"
Chr2	exonerate:protein2genome:local	cds	273724	274482	.	+	.
Chr2	exonerate:protein2genome:local	exon	273724	274482	.	+	.	insertions 0 ; deletions 0 ; identity 100.00 ; similarity 100.00
Chr2	exonerate:protein2genome:local	similarity	273066	274482	2336	+	.	alignment_id 1 ; Query AFUB_018250-T-p1 ; Align 273066 1 597 ; Align 273724 200 759
AFUB_018250-T-p1	exonerate:protein2genome:local	similarity	58	430	643	.	.	alignment_id 2 ; Target Chr2 ; Align 58 1482130 73 ; Align 132 1482349 8 ; Align 141 1482373 51 ; Align 192 1482529 73 ; Align 265 1482751 62 ; Align 327 1482940 48 ; Align 375 1483312 56
Chr2	exonerate:protein2genome:local	gene	1482130	1483479	643	+	.	gene_id 2 ; Name=AFUB_018250-T-p1 ; gene_orientation + ; identity 40.43 ; similarity 57.68
Chr2	exonerate:protein2genome:local	cds	1482130	1483083	.	+	.
Chr2	exonerate:protein2genome:local	exon	1482130	1483083	.	+	.	insertions 9 ; deletions 2 ; identity 42.72 ; similarity 59.81
Chr2	exonerate:protein2genome:local	splice5	1483084	1483085	.	+	.	intron_id 1 ; splice_site "CT"
Chr2	exonerate:protein2genome:local	intron	1483084	1483311	.	+	.	intron_id 1
Chr2	exonerate:protein2genome:local	splice3	1483310	1483311	.	+	.	intron_id 0 ; splice_site "AG"
Chr2	exonerate:protein2genome:local	cds	1483312	1483479	.	+	.
Chr2	exonerate:protein2genome:local	exon	1483312	1483479	.	+	.	insertions 0 ; deletions 0 ; identity 26.79 ; similarity 44.64
Chr2	exonerate:protein2genome:local	similarity	1482130	1483479	643	+	.	alignment_id 2 ; Query AFUB_018250-T-p1 ; Align 1482130 58 219 ; Align 1482349 132 24 ; Align 1482373 141 153 ; Align 1482529 192 219 ; Align 1482751 265 186 ; Align 1482940 327 144 ; Align 1483312 375 168
AFUB_017960-T-p1	exonerate:protein2genome:local	similarity	77	275	519	.	.	alignment_id 1 ; Target Chr1 ; Align 77 3364920 30 ; Align 109 3364830 91 ; Align 202 3364557 74
Chr1	exonerate:protein2genome:local	gene	3364335	3364919	519	-	.	gene_id 1 ; Name=AFUB_017960-T-p1 ; gene_orientation . ; identity 56.92 ; similarity 71.79
Chr1	exonerate:protein2genome:local	cds	3364335	3364919	.	-	.
Chr1	exonerate:protein2genome:local	exon	3364335	3364919	.	-	.	insertions 0 ; deletions 4 ; identity 56.92 ; similarity 71.79
Chr1	exonerate:protein2genome:local	similarity	3364335	3364919	519	-	.	alignment_id 1 ; Query AFUB_017960-T-p1 ; Align 3364920 77 90 ; Align 3364830 109 273 ; Align 3364557 202 222
AFUB_017960-T-p1	exonerate:protein2genome:local	similarity	287	528	422	.	.	alignment_id 2 ; Target Chr1 ; Align 287 3364317 20 ; Align 308 3364257 48 ; Align 357 3364113 44 ; Align 401 3363978 128
Chr1	exonerate:protein2genome:local	gene	3363594	3364316	422	-	.	gene_id 2 ; Name=AFUB_017960-T-p1 ; gene_orientation . ; identity 43.33 ; similarity 57.50
Chr1	exonerate:protein2genome:local	cds	3363594	3364316	.	-	.
Chr1	exonerate:protein2genome:local	exon	3363594	3364316	.	-	.	insertions 3 ; deletions 2 ; identity 43.33 ; similarity 57.50
Chr1	exonerate:protein2genome:local	similarity	3363594	3364316	422	-	.	alignment_id 2 ; Query AFUB_017960-T-p1 ; Align 3364317 287 60 ; Align 3364257 308 144 ; Align 3364113 357 132 ; Align 3363978 401 384
AFUB_017800-T-p1	exonerate:protein2genome:local	similarity	34	487	652	.	.	alignment_id 1 ; Target Chr1 ; Align 34 33286 81 ; Align 116 33043 24 ; Align 140 32965 79 ; Align 219 32722 36 ; Align 256 32614 20 ; Align 276 32551 42 ; Align 320 32425 55 ; Align 375 32257 85 ; Align 461 31944 27
Chr1	exonerate:protein2genome:local	gene	31863	33285	652	-	.	gene_id 1 ; Name=AFUB_017800-T-p1 ; gene_orientation + ; identity 37.86 ; similarity 57.02
Chr1	exonerate:protein2genome:local	cds	32000	33285	.	-	.
Chr1	exonerate:protein2genome:local	exon	32000	33285	.	-	.	insertions 18 ; deletions 4 ; identity 36.73 ; similarity 55.69
Chr1	exonerate:protein2genome:local	splice5	31998	31999	.	-	.	intron_id 1 ; splice_site "GT"
Chr1	exonerate:protein2genome:local	intron	31945	31999	.	-	.	intron_id 1
Chr1	exonerate:protein2genome:local	splice3	31945	31946	.	-	.	intron_id 0 ; splice_site "AG"
Chr1	exonerate:protein2genome:local	cds	31863	31944	.	-	.
Chr1	exonerate:protein2genome:local	exon	31863	31944	.	-	.	insertions 0 ; deletions 0 ; identity 55.56 ; similarity 77.78
Chr1	exonerate:protein2genome:local	similarity	31863	33285	652	-	.	alignment_id 1 ; Query AFUB_017800-T-p1 ; Align 33286 34 243 ; Align 33043 116 72 ; Align 32965 140 237 ; Align 32722 219 108 ; Align 32614 256 60 ; Align 32551 276 126 ; Align 32425 320 165 ; Align 32257 375 255 ; Align 31944 461 81
AFUB_017850-T-p1	exonerate:protein2genome:local	similarity	4	248	480	.	.	alignment_id 1 ; Target Chr1 ; Align 4 923203 70 ; Align 76 922993 74 ; Align 150 922765 57 ; Align 207 922585 42
Chr1	exonerate:protein2genome:local	gene	922459	923202	480	-	.	gene_id 1 ; Name=AFUB_017850-T-p1 ; gene_orientation . ; identity 46.09 ; similarity 66.67
Chr1	exonerate:protein2genome:local	cds	922459	923202	.	-	.
Chr1	exonerate:protein2genome:local	exon	922459	923202	.	-	.	insertions 15 ; deletions 2 ; identity 46.09 ; similarity 66.67
Chr1	exonerate:protein2genome:local	similarity	922459	923202	480	-	.	alignment_id 1 ; Query AFUB_017850-T-p1 ; Align 923203 4 210 ; Align 922993 76 222 ; Align 922765 150 171 ; Align 922585 207 126
AFUB_017850-T-p1	exonerate:protein2genome:local	similarity	259	424	281	.	.	alignment_id 2 ; Target Chr1 ; Align 259 922450 67 ; Align 326 922192 99
Chr1	exonerate:protein2genome:local	gene	921895	922449	281	-	.	gene_id 2 ; Name=AFUB_017850-T-p1 ; gene_orientation + ; identity 37.35 ; similarity 58.43
Chr1	exonerate:protein2genome:local	cds	922249	922449	.	-	.
Chr1	exonerate:protein2genome:local	exon	922249	922449	.	-	.	insertions 0 ; deletions 0 ; identity 36.76 ; similarity 58.82
Chr1	exonerate:protein2genome:local	splice5	922247	922248	.	-	.	intron_id 1 ; splice_site "GT"
Chr1	exonerate:protein2genome:local	intron	922192	922248	.	-	.	intron_id 1
Chr1	exonerate:protein2genome:local	splice3	922192	922193	.	-	.	intron_id 0 ; splice_site "AG"
Chr1	exonerate:protein2genome:local	cds	921895	922191	.	-	.
Chr1	exonerate:protein2genome:local	exon	921895	922191	.	-	.	insertions 0 ; deletions 0 ; identity 38.38 ; similarity 58.59
Chr1	exonerate:protein2genome:local	similarity	921895	922449	281	-	.	alignment_id 2 ; Query AFUB_017850-T-p1 ; Align 922450 259 201 ; Align 922192 326 297
AFUB_017790-T-p1	exonerate:protein2genome:local	similarity	570	630	251	.	.	alignment_id 1 ; Target Chr1 ; Align 570 4416430 61
Chr1	exonerate:protein2genome:local	gene	4416247	4416429	251	-	.	gene_id 1 ; Name=AFUB_017790-T-p1 ; gene_orientation . ; identity 67.21 ; similarity 81.97
Chr1	exonerate:protein2genome:local	cds	4416247	4416429	.	-	.
Chr1	exonerate:protein2genome:local	exon	4416247	4416429	.	-	.	insertions 0 ; deletions 0 ; identity 67.21 ; similarity 81.97
Chr1	exonerate:protein2genome:local	similarity	4416247	4416429	251	-	.	alignment_id 1 ; Query AFUB_017790-T-p1 ; Align 4416430 570 183
AFUB_017490-T-p1	exonerate:protein2genome:local	similarity	333	766	582	.	.	alignment_id 1 ; Target Chr1 ; Align 333 3943678 16 ; Align 349 3943627 7 ; Align 356 3943603 31 ; Align 387 3942988 36 ; Align 426 3942880 52 ; Align 479 3942724 89 ; Align 568 3942433 31 ; Align 599 3942337 58 ; Align 659 3942163 4 ; Align 664 3942151 19 ; Align 685 3942094 49 ; Align 734 3941944 33
Chr1	exonerate:protein2genome:local	gene	3941845	3943677	582	-	.	gene_id 1 ; Name=AFUB_017490-T-p1 ; gene_orientation + ; identity 38.35 ; similarity 56.24
Chr1	exonerate:protein2genome:local	cds	3943510	3943677	.	-	.
Chr1	exonerate:protein2genome:local	exon	3943510	3943677	.	-	.	insertions 6 ; deletions 0 ; identity 36.36 ; similarity 54.55
Chr1	exonerate:protein2genome:local	splice5	3943508	3943509	.	-	.	intron_id 1 ; splice_site "GT"
Chr1	exonerate:protein2genome:local	intron	3942988	3943509	.	-	.	intron_id 1
Chr1	exonerate:protein2genome:local	splice3	3942988	3942989	.	-	.	intron_id 0 ; splice_site "AA"
Chr1	exonerate:protein2genome:local	cds	3942457	3942987	.	-	.
Chr1	exonerate:protein2genome:local	exon	3942457	3942987	.	-	.	insertions 0 ; deletions 4 ; identity 34.83 ; similarity 52.81
Chr1	exonerate:protein2genome:local	splice5	3942455	3942456	.	-	.	intron_id 2 ; splice_site "AT"
Chr1	exonerate:protein2genome:local	intron	3942433	3942456	.	-	.	intron_id 2
Chr1	exonerate:protein2genome:local	splice3	3942433	3942434	.	-	.	intron_id 1 ; splice_site "AG"
Chr1	exonerate:protein2genome:local	cds	3941845	3942432	.	-	.
Chr1	exonerate:protein2genome:local	exon	3941845	3942432	.	-	.	insertions 6 ; deletions 5 ; identity 42.27 ; similarity 59.79
Chr1	exonerate:protein2genome:local	similarity	3941845	3943677	582	-	.	alignment_id 1 ; Query AFUB_017490-T-p1 ; Align 3943678 333 48 ; Align 3943627 349 21 ; Align 3943603 356 93 ; Align 3942988 387 108 ; Align 3942880 426 156 ; Align 3942724 479 267 ; Align 3942433 568 93 ; Align 3942337 599 174 ; Align 3942163 659 12 ; Align 3942151 664 57 ; Align 3942094 685 147 ; Align 3941944 734 99
AFUB_017490-T-p1	exonerate:protein2genome:local	similarity	294	653	448	.	.	alignment_id 2 ; Target Chr1 ; Align 294 403223 38 ; Align 332 403106 34 ; Align 366 402998 17 ; Align 384 402947 39 ; Align 426 402830 23 ; Align 449 402758 29 ; Align 479 402671 55 ; Align 535 402506 5 ; Align 541 402491 18 ; Align 559 402434 6 ; Align 565 402407 16 ; Align 581 402356 23 ; Align 604 402284 13 ; Align 618 402245 4 ; Align 623 402176 31
Chr1	exonerate:protein2genome:local	gene	402083	403222	448	-	.	gene_id 2 ; Name=AFUB_017490-T-p1 ; gene_orientation + ; identity 41.31 ; similarity 60.11
Chr1	exonerate:protein2genome:local	cds	402231	403222	.	-	.
Chr1	exonerate:protein2genome:local	exon	402231	403222	.	-	.	insertions 30 ; deletions 8 ; identity 40.00 ; similarity 58.44
Chr1	exonerate:protein2genome:local	splice5	402229	402230	.	-	.	intron_id 1 ; splice_site "GT"
Chr1	exonerate:protein2genome:local	intron	402177	402230	.	-	.	intron_id 1
Chr1	exonerate:protein2genome:local	splice3	402177	402178	.	-	.	intron_id 0 ; splice_site "AG"
Chr1	exonerate:protein2genome:local	cds	402083	402176	.	-	.
Chr1	exonerate:protein2genome:local	exon	402083	402176	.	-	.	insertions 0 ; deletions 0 ; identity 54.84 ; similarity 77.42
Chr1	exonerate:protein2genome:local	similarity	402083	403222	448	-	.	alignment_id 2 ; Query AFUB_017490-T-p1 ; Align 403223 294 114 ; Align 403106 332 102 ; Align 402998 366 51 ; Align 402947 384 117 ; Align 402830 426 69 ; Align 402758 449 87 ; Align 402671 479 165 ; Align 402506 535 15 ; Align 402491 541 54 ; Align 402434 559 18 ; Align 402407 565 48 ; Align 402356 581 69 ; Align 402284 604 39 ; Align 402245 618 12 ; Align 402176 623 93
AFUB_017920-T-p1	exonerate:protein2genome:local	similarity	52	319	381	.	.	alignment_id 1 ; Target Chr1 ; Align 52 608913 26 ; Align 79 608784 57 ; Align 137 608484 79 ; Align 216 608244 53 ; Align 269 608082 51
Chr1	exonerate:protein2genome:local	gene	607929	608912	381	-	.	gene_id 1 ; Name=AFUB_017920-T-p1 ; gene_orientation + ; identity 36.84 ; similarity 59.40
Chr1	exonerate:protein2genome:local	cds	608833	608912	.	-	.
Chr1	exonerate:protein2genome:local	exon	608833	608912	.	-	.	insertions 0 ; deletions 0 ; identity 50.00 ; similarity 80.77
Chr1	exonerate:protein2genome:local	splice5	608831	608832	.	-	.	intron_id 1 ; splice_site "GT"
Chr1	exonerate:protein2genome:local	intron	608785	608832	.	-	.	intron_id 1
Chr1	exonerate:protein2genome:local	splice3	608785	608786	.	-	.	intron_id 0 ; splice_site "AG"
Chr1	exonerate:protein2genome:local	cds	608611	608784	.	-	.
Chr1	exonerate:protein2genome:local	exon	608611	608784	.	-	.	insertions 0 ; deletions 0 ; identity 45.61 ; similarity 66.67
Chr1	exonerate:protein2genome:local	splice5	608609	608610	.	-	.	intron_id 2 ; splice_site "CG"
Chr1	exonerate:protein2genome:local	intron	608485	608610	.	-	.	intron_id 2
Chr1	exonerate:protein2genome:local	splice3	608485	608486	.	-	.	intron_id 1 ; splice_site "AG"
Chr1	exonerate:protein2genome:local	cds	607929	608484	.	-	.
Chr1	exonerate:protein2genome:local	exon	607929	608484	.	-	.	insertions 6 ; deletions 0 ; identity 32.24 ; similarity 54.10
Chr1	exonerate:protein2genome:local	similarity	607929	608912	381	-	.	alignment_id 1 ; Query AFUB_017920-T-p1 ; Align 608913 52 78 ; Align 608784 79 171 ; Align 608484 137 237 ; Align 608244 216 159 ; Align 608082 269 153
AFUB_017810-T-p1	exonerate:protein2genome:local	similarity	7	195	270	.	.	alignment_id 1 ; Target Chr1 ; Align 7 186453 24 ; Align 31 186528 68 ; Align 100 186782 63 ; Align 164 186971 32
Chr1	exonerate:protein2genome:local	gene	186453	187066	270	+	.	gene_id 1 ; Name=AFUB_017810-T-p1 ; gene_orientation + ; identity 35.83 ; similarity 53.48
Chr1	exonerate:protein2genome:local	cds	186453	186732	.	+	.
Chr1	exonerate:protein2genome:local	exon	186453	186732	.	+	.	insertions 3 ; deletions 0 ; identity 38.04 ; similarity 51.09
Chr1	exonerate:protein2genome:local	splice5	186733	186734	.	+	.	intron_id 1 ; splice_site "GT"
Chr1	exonerate:protein2genome:local	intron	186733	186779	.	+	.	intron_id 1
Chr1	exonerate:protein2genome:local	splice3	186778	186779	.	+	.	intron_id 0 ; splice_site "AG"
Chr1	exonerate:protein2genome:local	cds	186780	187066	.	+	.
Chr1	exonerate:protein2genome:local	exon	186780	187066	.	+	.	insertions 0 ; deletions 1 ; identity 33.68 ; similarity 55.79
Chr1	exonerate:protein2genome:local	similarity	186453	187066	270	+	.	alignment_id 1 ; Query AFUB_017810-T-p1 ; Align 186453 7 72 ; Align 186528 31 204 ; Align 186782 100 189 ; Align 186971 164 96
AFUB_017850-T-p1	exonerate:protein2genome:local	similarity	3	396	963	.	.	alignment_id 1 ; Target Chr1 ; Align 3 78310 44 ; Align 47 78445 211 ; Align 258 79084 68 ; Align 326 79354 71
Chr1	exonerate:protein2genome:local	gene	78310	79566	963	+	.	gene_id 1 ; Name=AFUB_017850-T-p1 ; gene_orientation + ; identity 49.75 ; similarity 68.02
Chr1	exonerate:protein2genome:local	cds	78310	79287	.	+	.
Chr1	exonerate:protein2genome:local	exon	78310	79287	.	+	.	insertions 9 ; deletions 0 ; identity 49.38 ; similarity 66.98
Chr1	exonerate:protein2genome:local	splice5	79288	79289	.	+	.	intron_id 1 ; splice_site "GT"
Chr1	exonerate:protein2genome:local	intron	79288	79353	.	+	.	intron_id 1
Chr1	exonerate:protein2genome:local	splice3	79352	79353	.	+	.	intron_id 0 ; splice_site "AG"
Chr1	exonerate:protein2genome:local	cds	79354	79566	.	+	.
Chr1	exonerate:protein2genome:local	exon	79354	79566	.	+	.	insertions 0 ; deletions 0 ; identity 52.11 ; similarity 73.24
Chr1	exonerate:protein2genome:local	similarity	78310	79566	963	+	.	alignment_id 1 ; Query AFUB_017850-T-p1 ; Align 78310 3 132 ; Align 78445 47 633 ; Align 79084 258 204 ; Align 79354 326 213
AFUB_017260-T-p1	exonerate:protein2genome:local	similarity	38	454	1223	.	.	alignment_id 1 ; Target Chr8 ; Align 38 1182593 18 ; Align 57 1182466 28 ; Align 86 1182319 110 ; Align 197 1181934 18 ; Align 216 1181880 28 ; Align 245 1181738 71 ; Align 316 1181473 20 ; Align 336 1181410 46 ; Align 382 1181216 73
Chr8	exonerate:protein2genome:local	gene	1180997	1182592	1223	-	.	gene_id 1 ; Name=AFUB_017260-T-p1 ; gene_orientation + ; identity 59.71 ; similarity 79.37
Chr8	exonerate:protein2genome:local	cds	1182537	1182592	.	-	.
Chr8	exonerate:protein2genome:local	exon	1182537	1182592	.	-	.	insertions 0 ; deletions 0 ; identity 66.67 ; similarity 88.89
Chr8	exonerate:protein2genome:local	splice5	1182535	1182536	.	-	.	intron_id 1 ; splice_site "GT"
Chr8	exonerate:protein2genome:local	intron	1182467	1182536	.	-	.	intron_id 1
Chr8	exonerate:protein2genome:local	splice3	1182467	1182468	.	-	.	intron_id 0 ; splice_site "AG"
Chr8	exonerate:protein2genome:local	cds	1182380	1182466	.	-	.
Chr8	exonerate:protein2genome:local	exon	1182380	1182466	.	-	.	insertions 0 ; deletions 0 ; identity 85.71 ; similarity 92.86
Chr8	exonerate:protein2genome:local	splice5	1182378	1182379	.	-	.	intron_id 2 ; splice_site "GT"
Chr8	exonerate:protein2genome:local	intron	1182320	1182379	.	-	.	intron_id 2
Chr8	exonerate:protein2genome:local	splice3	1182320	1182321	.	-	.	intron_id 1 ; splice_site "AG"
Chr8	exonerate:protein2genome:local	cds	1181988	1182319	.	-	.
Chr8	exonerate:protein2genome:local	exon	1181988	1182319	.	-	.	insertions 0 ; deletions 0 ; identity 53.64 ; similarity 76.36
Chr8	exonerate:protein2genome:local	splice5	1181986	1181987	.	-	.	intron_id 3 ; splice_site "GT"
Chr8	exonerate:protein2genome:local	intron	1181936	1181987	.	-	.	intron_id 3
Chr8	exonerate:protein2genome:local	splice3	1181936	1181937	.	-	.	intron_id 2 ; splice_site "AG"
Chr8	exonerate:protein2genome:local	cds	1181795	1181935	.	-	.
Chr8	exonerate:protein2genome:local	exon	1181795	1181935	.	-	.	insertions 0 ; deletions 1 ; identity 58.70 ; similarity 73.91
Chr8	exonerate:protein2genome:local	splice5	1181793	1181794	.	-	.	intron_id 4 ; splice_site "GT"
Chr8	exonerate:protein2genome:local	intron	1181740	1181794	.	-	.	intron_id 4
Chr8	exonerate:protein2genome:local	splice3	1181740	1181741	.	-	.	intron_id 3 ; splice_site "AG"
Chr8	exonerate:protein2genome:local	cds	1181525	1181739	.	-	.
Chr8	exonerate:protein2genome:local	exon	1181525	1181739	.	-	.	insertions 0 ; deletions 0 ; identity 56.94 ; similarity 81.94
Chr8	exonerate:protein2genome:local	splice5	1181523	1181524	.	-	.	intron_id 5 ; splice_site "GT"
Chr8	exonerate:protein2genome:local	intron	1181473	1181524	.	-	.	intron_id 5
Chr8	exonerate:protein2genome:local	splice3	1181473	1181474	.	-	.	intron_id 4 ; splice_site "AG"
Chr8	exonerate:protein2genome:local	cds	1181272	1181472	.	-	.
Chr8	exonerate:protein2genome:local	exon	1181272	1181472	.	-	.	insertions 3 ; deletions 0 ; identity 53.73 ; similarity 74.63
Chr8	exonerate:protein2genome:local	splice5	1181270	1181271	.	-	.	intron_id 6 ; splice_site "GT"
Chr8	exonerate:protein2genome:local	intron	1181216	1181271	.	-	.	intron_id 6
Chr8	exonerate:protein2genome:local	splice3	1181216	1181217	.	-	.	intron_id 5 ; splice_site "AG"
Chr8	exonerate:protein2genome:local	cds	1180997	1181215	.	-	.
Chr8	exonerate:protein2genome:local	exon	1180997	1181215	.	-	.	insertions 0 ; deletions 0 ; identity 65.75 ; similarity 82.19
Chr8	exonerate:protein2genome:local	similarity	1180997	1182592	1223	-	.	alignment_id 1 ; Query AFUB_017260-T-p1 ; Align 1182593 38 54 ; Align 1182466 57 84 ; Align 1182319 86 330 ; Align 1181934 197 54 ; Align 1181880 216 84 ; Align 1181738 245 213 ; Align 1181473 316 60 ; Align 1181410 336 138 ; Align 1181216 382 219
AFUB_017260-T-p1	exonerate:protein2genome:local	similarity	38	381	922	.	.	alignment_id 2 ; Target Chr8 ; Align 38 602290 18 ; Align 57 602170 139 ; Align 197 601701 17 ; Align 215 601650 29 ; Align 245 601511 71 ; Align 316 601231 66
Chr8	exonerate:protein2genome:local	gene	601033	602289	922	-	.	gene_id 2 ; Name=AFUB_017260-T-p1 ; gene_orientation + ; identity 55.88 ; similarity 73.82
Chr8	exonerate:protein2genome:local	cds	602234	602289	.	-	.
Chr8	exonerate:protein2genome:local	exon	602234	602289	.	-	.	insertions 0 ; deletions 0 ; identity 77.78 ; similarity 88.89
Chr8	exonerate:protein2genome:local	splice5	602232	602233	.	-	.	intron_id 1 ; splice_site "GT"
Chr8	exonerate:protein2genome:local	intron	602171	602233	.	-	.	intron_id 1
Chr8	exonerate:protein2genome:local	splice3	602171	602172	.	-	.	intron_id 0 ; splice_site "AG"
Chr8	exonerate:protein2genome:local	cds	601752	602170	.	-	.
Chr8	exonerate:protein2genome:local	exon	601752	602170	.	-	.	insertions 0 ; deletions 0 ; identity 53.96 ; similarity 74.10
Chr8	exonerate:protein2genome:local	splice5	601750	601751	.	-	.	intron_id 2 ; splice_site "GT"
Chr8	exonerate:protein2genome:local	intron	601703	601751	.	-	.	intron_id 2
Chr8	exonerate:protein2genome:local	splice3	601703	601704	.	-	.	intron_id 1 ; splice_site "AG"
Chr8	exonerate:protein2genome:local	cds	601562	601702	.	-	.
Chr8	exonerate:protein2genome:local	exon	601562	601702	.	-	.	insertions 0 ; deletions 1 ; identity 45.65 ; similarity 63.04
Chr8	exonerate:protein2genome:local	splice5	601560	601561	.	-	.	intron_id 3 ; splice_site "GT"
Chr8	exonerate:protein2genome:local	intron	601513	601561	.	-	.	intron_id 3
Chr8	exonerate:protein2genome:local	splice3	601513	601514	.	-	.	intron_id 2 ; splice_site "AG"
Chr8	exonerate:protein2genome:local	cds	601298	601512	.	-	.
Chr8	exonerate:protein2genome:local	exon	601298	601512	.	-	.	insertions 0 ; deletions 0 ; identity 61.11 ; similarity 79.17
Chr8	exonerate:protein2genome:local	splice5	601296	601297	.	-	.	intron_id 4 ; splice_site "GT"
Chr8	exonerate:protein2genome:local	intron	601231	601297	.	-	.	intron_id 4
Chr8	exonerate:protein2genome:local	splice3	601231	601232	.	-	.	intron_id 3 ; splice_site "AG"
Chr8	exonerate:protein2genome:local	cds	601033	601230	.	-	.
Chr8	exonerate:protein2genome:local	exon	601033	601230	.	-	.	insertions 0 ; deletions 0 ; identity 56.06 ; similarity 71.21
Chr8	exonerate:protein2genome:local	similarity	601033	602289	922	-	.	alignment_id 2 ; Query AFUB_017260-T-p1 ; Align 602290 38 54 ; Align 602170 57 417 ; Align 601701 197 51 ; Align 601650 215 87 ; Align 601511 245 213 ; Align 601231 316 198
AFUB_017260-T-p1	exonerate:protein2genome:local	similarity	60	381	874	.	.	alignment_id 3 ; Target Chr8 ; Align 60 152541 25 ; Align 86 152409 110 ; Align 197 152025 50 ; Align 247 151821 135
Chr8	exonerate:protein2genome:local	gene	151416	152540	874	-	.	gene_id 3 ; Name=AFUB_017260-T-p1 ; gene_orientation + ; identity 55.94 ; similarity 75.62
Chr8	exonerate:protein2genome:local	cds	152464	152540	.	-	.
Chr8	exonerate:protein2genome:local	exon	152464	152540	.	-	.	insertions 0 ; deletions 0 ; identity 64.00 ; similarity 96.00
Chr8	exonerate:protein2genome:local	splice5	152462	152463	.	-	.	intron_id 1 ; splice_site "GT"
Chr8	exonerate:protein2genome:local	intron	152410	152463	.	-	.	intron_id 1
Chr8	exonerate:protein2genome:local	splice3	152410	152411	.	-	.	intron_id 0 ; splice_site "AG"
Chr8	exonerate:protein2genome:local	cds	152078	152409	.	-	.
Chr8	exonerate:protein2genome:local	exon	152078	152409	.	-	.	insertions 0 ; deletions 0 ; identity 58.18 ; similarity 80.00
Chr8	exonerate:protein2genome:local	splice5	152076	152077	.	-	.	intron_id 2 ; splice_site "GT"
Chr8	exonerate:protein2genome:local	intron	152027	152077	.	-	.	intron_id 2
Chr8	exonerate:protein2genome:local	splice3	152027	152028	.	-	.	intron_id 1 ; splice_site "AG"
Chr8	exonerate:protein2genome:local	cds	151875	152026	.	-	.
Chr8	exonerate:protein2genome:local	exon	151875	152026	.	-	.	insertions 0 ; deletions 0 ; identity 37.25 ; similarity 56.86
Chr8	exonerate:protein2genome:local	splice5	151873	151874	.	-	.	intron_id 3 ; splice_site "TT"
Chr8	exonerate:protein2genome:local	intron	151821	151874	.	-	.	intron_id 3
Chr8	exonerate:protein2genome:local	splice3	151821	151822	.	-	.	intron_id 2 ; splice_site "AC"
Chr8	exonerate:protein2genome:local	cds	151416	151820	.	-	.
Chr8	exonerate:protein2genome:local	exon	151416	151820	.	-	.	insertions 0 ; deletions 0 ; identity 60.00 ; similarity 75.56
Chr8	exonerate:protein2genome:local	similarity	151416	152540	874	-	.	alignment_id 3 ; Query AFUB_017260-T-p1 ; Align 152541 60 75 ; Align 152409 86 330 ; Align 152025 197 150 ; Align 151821 247 405
AFUB_016780-T-p1	exonerate:protein2genome:local	similarity	45	769	2098	.	.	alignment_id 1 ; Target Chr8 ; Align 45 530676 35 ; Align 80 530568 115 ; Align 196 530223 22 ; Align 218 530154 98 ; Align 316 529857 32 ; Align 351 529761 73 ; Align 425 529434 180 ; Align 605 528891 45 ; Align 650 528753 8 ; Align 658 528726 112
Chr8	exonerate:protein2genome:local	gene	528390	530675	2098	-	.	gene_id 1 ; Name=AFUB_016780-T-p1 ; gene_orientation + ; identity 57.78 ; similarity 72.92
Chr8	exonerate:protein2genome:local	cds	529540	530675	.	-	.
Chr8	exonerate:protein2genome:local	exon	529540	530675	.	-	.	insertions 9 ; deletions 4 ; identity 60.00 ; similarity 72.80
Chr8	exonerate:protein2genome:local	splice5	529538	529539	.	-	.	intron_id 1 ; splice_site "CA"
Chr8	exonerate:protein2genome:local	intron	529435	529539	.	-	.	intron_id 1
Chr8	exonerate:protein2genome:local	splice3	529435	529436	.	-	.	intron_id 0 ; splice_site "AG"
Chr8	exonerate:protein2genome:local	cds	528390	529434	.	-	.
Chr8	exonerate:protein2genome:local	exon	528390	529434	.	-	.	insertions 9 ; deletions 0 ; identity 55.36 ; similarity 73.04
Chr8	exonerate:protein2genome:local	similarity	528390	530675	2098	-	.	alignment_id 1 ; Query AFUB_016780-T-p1 ; Align 530676 45 105 ; Align 530568 80 345 ; Align 530223 196 66 ; Align 530154 218 294 ; Align 529857 316 96 ; Align 529761 351 219 ; Align 529434 425 540 ; Align 528891 605 135 ; Align 528753 650 24 ; Align 528726 658 336
AFUB_016840-T-p1	exonerate:protein2genome:local	similarity	29	381	612	.	.	alignment_id 1 ; Target Chr8 ; Align 29 1497656 42 ; Align 71 1497477 12 ; Align 84 1497441 93 ; Align 177 1497092 12 ; Align 189 1497053 29 ; Align 218 1496963 28 ; Align 246 1496876 101 ; Align 347 1496570 7 ; Align 354 1496543 28
Chr8	exonerate:protein2genome:local	gene	1496459	1497655	612	-	.	gene_id 1 ; Name=AFUB_016840-T-p1 ; gene_orientation + ; identity 44.03 ; similarity 58.81
Chr8	exonerate:protein2genome:local	cds	1497530	1497655	.	-	.
Chr8	exonerate:protein2genome:local	exon	1497530	1497655	.	-	.	insertions 0 ; deletions 0 ; identity 53.49 ; similarity 69.77
Chr8	exonerate:protein2genome:local	splice5	1497528	1497529	.	-	.	intron_id 1 ; splice_site "GT"
Chr8	exonerate:protein2genome:local	intron	1497477	1497529	.	-	.	intron_id 1
Chr8	exonerate:protein2genome:local	splice3	1497477	1497478	.	-	.	intron_id 0 ; splice_site "AG"
Chr8	exonerate:protein2genome:local	cds	1497162	1497476	.	-	.
Chr8	exonerate:protein2genome:local	exon	1497162	1497476	.	-	.	insertions 0 ; deletions 1 ; identity 44.34 ; similarity 54.72
Chr8	exonerate:protein2genome:local	splice5	1497160	1497161	.	-	.	intron_id 2 ; splice_site "GT"
Chr8	exonerate:protein2genome:local	intron	1497092	1497161	.	-	.	intron_id 2
Chr8	exonerate:protein2genome:local	splice3	1497092	1497093	.	-	.	intron_id 1 ; splice_site "AG"
Chr8	exonerate:protein2genome:local	cds	1496459	1497091	.	-	.
Chr8	exonerate:protein2genome:local	exon	1496459	1497091	.	-	.	insertions 18 ; deletions 0 ; identity 41.46 ; similarity 58.05
Chr8	exonerate:protein2genome:local	similarity	1496459	1497655	612	-	.	alignment_id 1 ; Query AFUB_016840-T-p1 ; Align 1497656 29 126 ; Align 1497477 71 36 ; Align 1497441 84 279 ; Align 1497092 177 36 ; Align 1497053 189 87 ; Align 1496963 218 84 ; Align 1496876 246 303 ; Align 1496570 347 21 ; Align 1496543 354 84
AFUB_016810-T-p1	exonerate:protein2genome:local	similarity	795	1102	601	.	.	alignment_id 1 ; Target Chr8 ; Align 795 698952 52 ; Align 848 698732 90 ; Align 942 698462 69 ; Align 1011 698196 37 ; Align 1049 698085 12 ; Align 1061 698046 42
Chr8	exonerate:protein2genome:local	gene	697920	698951	601	-	.	gene_id 1 ; Name=AFUB_016810-T-p1 ; gene_orientation + ; identity 45.36 ; similarity 67.88
Chr8	exonerate:protein2genome:local	cds	698795	698951	.	-	.
Chr8	exonerate:protein2genome:local	exon	698795	698951	.	-	.	insertions 0 ; deletions 0 ; identity 44.23 ; similarity 75.00
Chr8	exonerate:protein2genome:local	splice5	698793	698794	.	-	.	intron_id 1 ; splice_site "GT"
Chr8	exonerate:protein2genome:local	intron	698734	698794	.	-	.	intron_id 1
Chr8	exonerate:protein2genome:local	splice3	698734	698735	.	-	.	intron_id 0 ; splice_site "AG"
Chr8	exonerate:protein2genome:local	cds	698255	698733	.	-	.
Chr8	exonerate:protein2genome:local	exon	698255	698733	.	-	.	insertions 0 ; deletions 4 ; identity 52.50 ; similarity 73.12
Chr8	exonerate:protein2genome:local	splice5	698253	698254	.	-	.	intron_id 2 ; splice_site "GT"
Chr8	exonerate:protein2genome:local	intron	698196	698254	.	-	.	intron_id 2
Chr8	exonerate:protein2genome:local	splice3	698196	698197	.	-	.	intron_id 1 ; splice_site "AG"
Chr8	exonerate:protein2genome:local	cds	697920	698195	.	-	.
Chr8	exonerate:protein2genome:local	exon	697920	698195	.	-	.	insertions 3 ; deletions 1 ; identity 34.07 ; similarity 54.95
Chr8	exonerate:protein2genome:local	similarity	697920	698951	601	-	.	alignment_id 1 ; Query AFUB_016810-T-p1 ; Align 698952 795 156 ; Align 698732 848 270 ; Align 698462 942 207 ; Align 698196 1011 111 ; Align 698085 1049 36 ; Align 698046 1061 126
AFUB_016810-T-p1	exonerate:protein2genome:local	similarity	238	579	560	.	.	alignment_id 2 ; Target Chr8 ; Align 238 700798 183 ; Align 421 700216 159
Chr8	exonerate:protein2genome:local	gene	699739	700797	560	-	.	gene_id 2 ; Name=AFUB_016810-T-p1 ; gene_orientation + ; identity 36.26 ; similarity 58.77
Chr8	exonerate:protein2genome:local	cds	700249	700797	.	-	.
Chr8	exonerate:protein2genome:local	exon	700249	700797	.	-	.	insertions 0 ; deletions 0 ; identity 43.48 ; similarity 67.39
Chr8	exonerate:protein2genome:local	splice5	700247	700248	.	-	.	intron_id 1 ; splice_site "CA"
Chr8	exonerate:protein2genome:local	intron	700216	700248	.	-	.	intron_id 1
Chr8	exonerate:protein2genome:local	splice3	700216	700217	.	-	.	intron_id 0 ; splice_site "AG"
Chr8	exonerate:protein2genome:local	cds	699739	700215	.	-	.
Chr8	exonerate:protein2genome:local	exon	699739	700215	.	-	.	insertions 0 ; deletions 0 ; identity 27.67 ; similarity 48.43
Chr8	exonerate:protein2genome:local	similarity	699739	700797	560	-	.	alignment_id 2 ; Query AFUB_016810-T-p1 ; Align 700798 238 549 ; Align 700216 421 477
AFUB_017460-T-p1	exonerate:protein2genome:local	similarity	228	343	275	.	.	alignment_id 1 ; Target Chr8 ; Align 228 314174 116
Chr8	exonerate:protein2genome:local	gene	314174	314521	275	+	.	gene_id 1 ; Name=AFUB_017460-T-p1 ; gene_orientation . ; identity 43.97 ; similarity 65.52
Chr8	exonerate:protein2genome:local	cds	314174	314521	.	+	.
Chr8	exonerate:protein2genome:local	exon	314174	314521	.	+	.	insertions 0 ; deletions 0 ; identity 43.97 ; similarity 65.52
Chr8	exonerate:protein2genome:local	similarity	314174	314521	275	+	.	alignment_id 1 ; Query AFUB_017460-T-p1 ; Align 314174 228 348
AFUB_016780-T-p1	exonerate:protein2genome:local	similarity	156	310	290	.	.	alignment_id 1 ; Target Chr8 ; Align 156 1365832 23 ; Align 180 1365902 27 ; Align 207 1365984 67 ; Align 274 1366187 2 ; Align 277 1366193 34
Chr8	exonerate:protein2genome:local	gene	1365832	1366294	290	+	.	gene_id 1 ; Name=AFUB_016780-T-p1 ; gene_orientation . ; identity 51.63 ; similarity 67.97
Chr8	exonerate:protein2genome:local	cds	1365832	1366294	.	+	.
Chr8	exonerate:protein2genome:local	exon	1365832	1366294	.	+	.	insertions 0 ; deletions 2 ; identity 51.63 ; similarity 67.97 ; frameshifts 4
Chr8	exonerate:protein2genome:local	similarity	1365832	1366294	290	+	.	alignment_id 1 ; Query AFUB_016780-T-p1 ; Align 1365832 156 69 ; Align 1365902 180 81 ; Align 1365984 207 201 ; Align 1366187 274 6 ; Align 1366193 277 102
AFUB_016840-T-p1	exonerate:protein2genome:local	similarity	35	381	784	.	.	alignment_id 1 ; Target Chr8 ; Align 35 896577 41 ; Align 77 896700 100 ; Align 177 897060 40 ; Align 217 897183 28 ; Align 245 897270 99 ; Align 347 897567 11 ; Align 359 897600 23
Chr8	exonerate:protein2genome:local	gene	896577	897668	784	+	.	gene_id 1 ; Name=AFUB_016840-T-p1 ; gene_orientation + ; identity 48.83 ; similarity 65.50
Chr8	exonerate:protein2genome:local	cds	896577	896999	.	+	.
Chr8	exonerate:protein2genome:local	exon	896577	896999	.	+	.	insertions 0 ; deletions 1 ; identity 53.52 ; similarity 71.13
Chr8	exonerate:protein2genome:local	splice5	897000	897001	.	+	.	intron_id 1 ; splice_site "GT"
Chr8	exonerate:protein2genome:local	intron	897000	897059	.	+	.	intron_id 1
Chr8	exonerate:protein2genome:local	splice3	897058	897059	.	+	.	intron_id 0 ; splice_site "AG"
Chr8	exonerate:protein2genome:local	cds	897060	897668	.	+	.
Chr8	exonerate:protein2genome:local	exon	897060	897668	.	+	.	insertions 6 ; deletions 4 ; identity 45.27 ; similarity 61.19
Chr8	exonerate:protein2genome:local	similarity	896577	897668	784	+	.	alignment_id 1 ; Query AFUB_016840-T-p1 ; Align 896577 35 123 ; Align 896700 77 300 ; Align 897060 177 120 ; Align 897183 217 84 ; Align 897270 245 297 ; Align 897567 347 33 ; Align 897600 359 69
AFUB_017380-T-p1	exonerate:protein2genome:local	similarity	60	321	509	.	.	alignment_id 1 ; Target Chr8 ; Align 60 230193 92 ; Align 153 230469 41 ; Align 195 230647 21 ; Align 217 230773 33 ; Align 250 230881 72
Chr8	exonerate:protein2genome:local	gene	230193	231096	509	+	.	gene_id 1 ; Name=AFUB_017380-T-p1 ; gene_orientation + ; identity 44.79 ; similarity 62.55
Chr8	exonerate:protein2genome:local	cds	230193	230592	.	+	.
Chr8	exonerate:protein2genome:local	exon	230193	230592	.	+	.	insertions 0 ; deletions 1 ; identity 46.62 ; similarity 65.41
Chr8	exonerate:protein2genome:local	splice5	230593	230594	.	+	.	intron_id 1 ; splice_site "GT"
Chr8	exonerate:protein2genome:local	intron	230593	230644	.	+	.	intron_id 1
Chr8	exonerate:protein2genome:local	splice3	230643	230644	.	+	.	intron_id 0 ; splice_site "AG"
Chr8	exonerate:protein2genome:local	cds	230645	230711	.	+	.
Chr8	exonerate:protein2genome:local	exon	230645	230711	.	+	.	insertions 0 ; deletions 0 ; identity 66.67 ; similarity 85.71
Chr8	exonerate:protein2genome:local	splice5	230712	230713	.	+	.	intron_id 2 ; splice_site "GT"
Chr8	exonerate:protein2genome:local	intron	230712	230771	.	+	.	intron_id 2
Chr8	exonerate:protein2genome:local	splice3	230770	230771	.	+	.	intron_id 1 ; splice_site "AG"
Chr8	exonerate:protein2genome:local	cds	230772	231096	.	+	.
Chr8	exonerate:protein2genome:local	exon	230772	231096	.	+	.	insertions 9 ; deletions 0 ; identity 38.10 ; similarity 54.29
Chr8	exonerate:protein2genome:local	similarity	230193	231096	509	+	.	alignment_id 1 ; Query AFUB_017380-T-p1 ; Align 230193 60 276 ; Align 230469 153 123 ; Align 230647 195 63 ; Align 230773 217 99 ; Align 230881 250 216
AFUB_017260-T-p1	exonerate:protein2genome:local	similarity	228	437	363	.	.	alignment_id 1 ; Target Chr8 ; Align 228 1680514 210
Chr8	exonerate:protein2genome:local	gene	1680514	1681143	363	+	.	gene_id 1 ; Name=AFUB_017260-T-p1 ; gene_orientation . ; identity 40.00 ; similarity 55.71
Chr8	exonerate:protein2genome:local	cds	1680514	1681143	.	+	.
Chr8	exonerate:protein2genome:local	exon	1680514	1681143	.	+	.	insertions 0 ; deletions 0 ; identity 40.00 ; similarity 55.71
Chr8	exonerate:protein2genome:local	similarity	1680514	1681143	363	+	.	alignment_id 1 ; Query AFUB_017260-T-p1 ; Align 1680514 228 630
AFUB_017260-T-p1	exonerate:protein2genome:local	similarity	49	214	313	.	.	alignment_id 2 ; Target Chr8 ; Align 49 1679953 166
Chr8	exonerate:protein2genome:local	gene	1679953	1680450	313	+	.	gene_id 2 ; Name=AFUB_017260-T-p1 ; gene_orientation . ; identity 34.94 ; similarity 60.24
Chr8	exonerate:protein2genome:local	cds	1679953	1680450	.	+	.
Chr8	exonerate:protein2genome:local	exon	1679953	1680450	.	+	.	insertions 0 ; deletions 0 ; identity 34.94 ; similarity 60.24
Chr8	exonerate:protein2genome:local	similarity	1679953	1680450	313	+	.	alignment_id 2 ; Query AFUB_017260-T-p1 ; Align 1679953 49 498
AFUB_017460-T-p1	exonerate:protein2genome:local	similarity	238	402	408	.	.	alignment_id 1 ; Target Chr7 ; Align 238 1681742 62 ; Align 300 1681553 12 ; Align 312 1681443 91
Chr7	exonerate:protein2genome:local	gene	1681170	1681741	408	-	.	gene_id 1 ; Name=AFUB_017460-T-p1 ; gene_orientation + ; identity 50.30 ; similarity 67.88
Chr7	exonerate:protein2genome:local	cds	1681517	1681741	.	-	.
Chr7	exonerate:protein2genome:local	exon	1681517	1681741	.	-	.	insertions 3 ; deletions 0 ; identity 50.67 ; similarity 73.33
Chr7	exonerate:protein2genome:local	splice5	1681515	1681516	.	-	.	intron_id 1 ; splice_site "GT"
Chr7	exonerate:protein2genome:local	intron	1681443	1681516	.	-	.	intron_id 1
Chr7	exonerate:protein2genome:local	splice3	1681443	1681444	.	-	.	intron_id 0 ; splice_site "AG"
Chr7	exonerate:protein2genome:local	cds	1681170	1681442	.	-	.
Chr7	exonerate:protein2genome:local	exon	1681170	1681442	.	-	.	insertions 0 ; deletions 0 ; identity 50.55 ; similarity 63.74
Chr7	exonerate:protein2genome:local	similarity	1681170	1681741	408	-	.	alignment_id 1 ; Query AFUB_017460-T-p1 ; Align 1681742 238 186 ; Align 1681553 300 36 ; Align 1681443 312 273
AFUB_017190-T-p1	exonerate:protein2genome:local	similarity	70	301	263	.	.	alignment_id 1 ; Target Chr7 ; Align 70 1530091 76 ; Align 146 1529857 49 ; Align 195 1529698 107
Chr7	exonerate:protein2genome:local	gene	1529377	1530090	263	-	.	gene_id 1 ; Name=AFUB_017190-T-p1 ; gene_orientation . ; identity 31.90 ; similarity 51.72
Chr7	exonerate:protein2genome:local	cds	1529377	1530090	.	-	.
Chr7	exonerate:protein2genome:local	exon	1529377	1530090	.	-	.	insertions 18 ; deletions 0 ; identity 31.90 ; similarity 51.72
Chr7	exonerate:protein2genome:local	similarity	1529377	1530090	263	-	.	alignment_id 1 ; Query AFUB_017190-T-p1 ; Align 1530091 70 228 ; Align 1529857 146 147 ; Align 1529698 195 321
AFUB_016780-T-p1	exonerate:protein2genome:local	similarity	48	354	655	.	.	alignment_id 1 ; Target Chr7 ; Align 48 1535695 38 ; Align 86 1535578 117 ; Align 203 1535206 109 ; Align 313 1534852 42
Chr7	exonerate:protein2genome:local	gene	1534726	1535694	655	-	.	gene_id 1 ; Name=AFUB_016780-T-p1 ; gene_orientation + ; identity 44.77 ; similarity 61.76
Chr7	exonerate:protein2genome:local	cds	1535227	1535694	.	-	.
Chr7	exonerate:protein2genome:local	exon	1535227	1535694	.	-	.	insertions 3 ; deletions 0 ; identity 41.03 ; similarity 58.97
Chr7	exonerate:protein2genome:local	splice5	1535225	1535226	.	-	.	intron_id 1 ; splice_site "GT"
Chr7	exonerate:protein2genome:local	intron	1535206	1535226	.	-	.	intron_id 1
Chr7	exonerate:protein2genome:local	splice3	1535206	1535207	.	-	.	intron_id 0 ; splice_site "AG"
Chr7	exonerate:protein2genome:local	cds	1534877	1535205	.	-	.
Chr7	exonerate:protein2genome:local	exon	1534877	1535205	.	-	.	insertions 0 ; deletions 0 ; identity 47.71 ; similarity 60.55
Chr7	exonerate:protein2genome:local	splice5	1534875	1534876	.	-	.	intron_id 2 ; splice_site "TG"
Chr7	exonerate:protein2genome:local	intron	1534853	1534876	.	-	.	intron_id 2
Chr7	exonerate:protein2genome:local	splice3	1534853	1534854	.	-	.	intron_id 1 ; splice_site "AG"
Chr7	exonerate:protein2genome:local	cds	1534726	1534852	.	-	.
Chr7	exonerate:protein2genome:local	exon	1534726	1534852	.	-	.	insertions 0 ; deletions 0 ; identity 50.00 ; similarity 73.81
Chr7	exonerate:protein2genome:local	similarity	1534726	1535694	655	-	.	alignment_id 1 ; Query AFUB_016780-T-p1 ; Align 1535695 48 114 ; Align 1535578 86 351 ; Align 1535206 203 327 ; Align 1534852 313 126
AFUB_016780-T-p1	exonerate:protein2genome:local	similarity	608	767	355	.	.	alignment_id 2 ; Target Chr7 ; Align 608 1533894 42 ; Align 652 1533768 52 ; Align 704 1533600 64
Chr7	exonerate:protein2genome:local	gene	1533408	1533893	355	-	.	gene_id 2 ; Name=AFUB_016780-T-p1 ; gene_orientation . ; identity 49.37 ; similarity 68.99
Chr7	exonerate:protein2genome:local	cds	1533408	1533893	.	-	.
Chr7	exonerate:protein2genome:local	exon	1533408	1533893	.	-	.	insertions 12 ; deletions 2 ; identity 49.37 ; similarity 68.99
Chr7	exonerate:protein2genome:local	similarity	1533408	1533893	355	-	.	alignment_id 2 ; Query AFUB_016780-T-p1 ; Align 1533894 608 126 ; Align 1533768 652 156 ; Align 1533600 704 192
AFUB_017050-T-p1	exonerate:protein2genome:local	similarity	127	707	1505	.	.	alignment_id 1 ; Target Chr7 ; Align 127 176419 61 ; Align 188 176233 205 ; Align 394 175566 57 ; Align 451 175389 26 ; Align 479 175311 160 ; Align 639 174828 8 ; Align 647 174801 61
Chr7	exonerate:protein2genome:local	gene	174618	176418	1505	-	.	gene_id 1 ; Name=AFUB_017050-T-p1 ; gene_orientation + ; identity 51.90 ; similarity 69.72
Chr7	exonerate:protein2genome:local	cds	175617	176418	.	-	.
Chr7	exonerate:protein2genome:local	exon	175617	176418	.	-	.	insertions 3 ; deletions 0 ; identity 44.74 ; similarity 64.29
Chr7	exonerate:protein2genome:local	splice5	175615	175616	.	-	.	intron_id 1 ; splice_site "GT"
Chr7	exonerate:protein2genome:local	intron	175568	175616	.	-	.	intron_id 1
Chr7	exonerate:protein2genome:local	splice3	175568	175569	.	-	.	intron_id 0 ; splice_site "AC"
Chr7	exonerate:protein2genome:local	cds	174618	175567	.	-	.
Chr7	exonerate:protein2genome:local	exon	174618	175567	.	-	.	insertions 12 ; deletions 2 ; identity 58.01 ; similarity 74.36
Chr7	exonerate:protein2genome:local	similarity	174618	176418	1505	-	.	alignment_id 1 ; Query AFUB_017050-T-p1 ; Align 176419 127 183 ; Align 176233 188 615 ; Align 175566 394 171 ; Align 175389 451 78 ; Align 175311 479 480 ; Align 174828 639 24 ; Align 174801 647 183
AFUB_016970-T-p1	exonerate:protein2genome:local	similarity	11	451	1103	.	.	alignment_id 1 ; Target Chr7 ; Align 11 1176048 135 ; Align 147 1176453 41 ; Align 188 1176622 65 ; Align 254 1176817 140 ; Align 394 1177240 41 ; Align 436 1177363 16
Chr7	exonerate:protein2genome:local	gene	1176048	1177410	1103	+	.	gene_id 1 ; Name=AFUB_016970-T-p1 ; gene_orientation + ; identity 50.68 ; similarity 68.04
Chr7	exonerate:protein2genome:local	cds	1176048	1176575	.	+	.
Chr7	exonerate:protein2genome:local	exon	1176048	1176575	.	+	.	insertions 0 ; deletions 1 ; identity 49.72 ; similarity 67.80
Chr7	exonerate:protein2genome:local	splice5	1176576	1176577	.	+	.	intron_id 1 ; splice_site "GT"
Chr7	exonerate:protein2genome:local	intron	1176576	1176621	.	+	.	intron_id 1
Chr7	exonerate:protein2genome:local	splice3	1176620	1176621	.	+	.	intron_id 0 ; splice_site "AG"
Chr7	exonerate:protein2genome:local	cds	1176622	1177410	.	+	.
Chr7	exonerate:protein2genome:local	exon	1176622	1177410	.	+	.	insertions 3 ; deletions 2 ; identity 51.15 ; similarity 67.94
Chr7	exonerate:protein2genome:local	similarity	1176048	1177410	1103	+	.	alignment_id 1 ; Query AFUB_016970-T-p1 ; Align 1176048 11 405 ; Align 1176453 147 123 ; Align 1176622 188 195 ; Align 1176817 254 420 ; Align 1177240 394 123 ; Align 1177363 436 48
AFUB_016880-T-p1	exonerate:protein2genome:local	similarity	261	470	329	.	.	alignment_id 1 ; Target Chr7 ; Align 261 325036 40 ; Align 301 325202 80 ; Align 381 325487 90
Chr7	exonerate:protein2genome:local	gene	325036	325756	329	+	.	gene_id 1 ; Name=AFUB_016880-T-p1 ; gene_orientation + ; identity 34.29 ; similarity 52.86
Chr7	exonerate:protein2genome:local	cds	325036	325155	.	+	.
Chr7	exonerate:protein2genome:local	exon	325036	325155	.	+	.	insertions 0 ; deletions 0 ; identity 39.02 ; similarity 51.22
Chr7	exonerate:protein2genome:local	splice5	325156	325157	.	+	.	intron_id 1 ; splice_site "GT"
Chr7	exonerate:protein2genome:local	intron	325156	325201	.	+	.	intron_id 1
Chr7	exonerate:protein2genome:local	splice3	325200	325201	.	+	.	intron_id 0 ; splice_site "AG"
Chr7	exonerate:protein2genome:local	cds	325202	325441	.	+	.
Chr7	exonerate:protein2genome:local	exon	325202	325441	.	+	.	insertions 0 ; deletions 0 ; identity 32.10 ; similarity 51.85
Chr7	exonerate:protein2genome:local	splice5	325442	325443	.	+	.	intron_id 2 ; splice_site "GT"
Chr7	exonerate:protein2genome:local	intron	325442	325486	.	+	.	intron_id 2
Chr7	exonerate:protein2genome:local	splice3	325485	325486	.	+	.	intron_id 1 ; splice_site "AG"
Chr7	exonerate:protein2genome:local	cds	325487	325756	.	+	.
Chr7	exonerate:protein2genome:local	exon	325487	325756	.	+	.	insertions 0 ; deletions 0 ; identity 35.56 ; similarity 55.56
Chr7	exonerate:protein2genome:local	similarity	325036	325756	329	+	.	alignment_id 1 ; Query AFUB_016880-T-p1 ; Align 325036 261 120 ; Align 325202 301 240 ; Align 325487 381 270
AFUB_017020-T-p1	exonerate:protein2genome:local	similarity	534	765	364	.	.	alignment_id 1 ; Target Chr7 ; Align 534 187310 116 ; Align 651 187658 20 ; Align 672 187742 38 ; Align 710 187859 56
Chr7	exonerate:protein2genome:local	gene	187310	188026	364	+	.	gene_id 1 ; Name=AFUB_017020-T-p1 ; gene_orientation + ; identity 36.96 ; similarity 60.43
Chr7	exonerate:protein2genome:local	cds	187310	187719	.	+	.
Chr7	exonerate:protein2genome:local	exon	187310	187719	.	+	.	insertions 0 ; deletions 1 ; identity 38.24 ; similarity 64.71
Chr7	exonerate:protein2genome:local	splice5	187720	187721	.	+	.	intron_id 1 ; splice_site "GC"
Chr7	exonerate:protein2genome:local	intron	187720	187740	.	+	.	intron_id 1
Chr7	exonerate:protein2genome:local	splice3	187739	187740	.	+	.	intron_id 0 ; splice_site "AG"
Chr7	exonerate:protein2genome:local	cds	187741	188026	.	+	.
Chr7	exonerate:protein2genome:local	exon	187741	188026	.	+	.	insertions 3 ; deletions 0 ; identity 35.11 ; similarity 54.26
Chr7	exonerate:protein2genome:local	similarity	187310	188026	364	+	.	alignment_id 1 ; Query AFUB_017020-T-p1 ; Align 187310 534 348 ; Align 187658 651 60 ; Align 187742 672 114 ; Align 187859 710 168
AFUB_017020-T-p1	exonerate:protein2genome:local	similarity	338	495	351	.	.	alignment_id 2 ; Target Chr7 ; Align 338 186547 22 ; Align 360 186616 88 ; Align 448 186942 48
Chr7	exonerate:protein2genome:local	gene	186547	187085	351	+	.	gene_id 2 ; Name=AFUB_017020-T-p1 ; gene_orientation + ; identity 46.84 ; similarity 67.72
Chr7	exonerate:protein2genome:local	cds	186547	186879	.	+	.
Chr7	exonerate:protein2genome:local	exon	186547	186879	.	+	.	insertions 3 ; deletions 0 ; identity 41.44 ; similarity 62.16
Chr7	exonerate:protein2genome:local	splice5	186880	186881	.	+	.	intron_id 1 ; splice_site "GT"
Chr7	exonerate:protein2genome:local	intron	186880	186941	.	+	.	intron_id 1
Chr7	exonerate:protein2genome:local	splice3	186940	186941	.	+	.	intron_id 0 ; splice_site "AG"
Chr7	exonerate:protein2genome:local	cds	186942	187085	.	+	.
Chr7	exonerate:protein2genome:local	exon	186942	187085	.	+	.	insertions 0 ; deletions 0 ; identity 58.33 ; similarity 81.25
Chr7	exonerate:protein2genome:local	similarity	186547	187085	351	+	.	alignment_id 2 ; Query AFUB_017020-T-p1 ; Align 186547 338 66 ; Align 186616 360 264 ; Align 186942 448 144
AFUB_016870-T-p1	exonerate:protein2genome:local	similarity	105	509	1075	.	.	alignment_id 1 ; Target Chr7 ; Align 105 708510 22 ; Align 127 708582 227 ; Align 355 709263 67 ; Align 422 709467 53 ; Align 476 709695 15 ; Align 494 709740 16
Chr7	exonerate:protein2genome:local	gene	708510	709787	1075	+	.	gene_id 1 ; Name=AFUB_016870-T-p1 ; gene_orientation + ; identity 55.50 ; similarity 73.25
Chr7	exonerate:protein2genome:local	cds	708510	709626	.	+	.
Chr7	exonerate:protein2genome:local	exon	708510	709626	.	+	.	insertions 9 ; deletions 1 ; identity 56.10 ; similarity 73.17
Chr7	exonerate:protein2genome:local	splice5	709627	709628	.	+	.	intron_id 1 ; splice_site "GT"
Chr7	exonerate:protein2genome:local	intron	709627	709692	.	+	.	intron_id 1
Chr7	exonerate:protein2genome:local	splice3	709691	709692	.	+	.	intron_id 0 ; splice_site "AG"
Chr7	exonerate:protein2genome:local	cds	709693	709787	.	+	.
Chr7	exonerate:protein2genome:local	exon	709693	709787	.	+	.	insertions 0 ; deletions 3 ; identity 48.39 ; similarity 74.19
Chr7	exonerate:protein2genome:local	similarity	708510	709787	1075	+	.	alignment_id 1 ; Query AFUB_016870-T-p1 ; Align 708510 105 66 ; Align 708582 127 681 ; Align 709263 355 201 ; Align 709467 422 159 ; Align 709695 476 45 ; Align 709740 494 48
AFUB_016750-T-p1	exonerate:protein2genome:local	similarity	13	275	910	.	.	alignment_id 1 ; Target Chr7 ; Align 13 1051408 146 ; Align 159 1051894 91 ; Align 250 1052170 26
Chr7	exonerate:protein2genome:local	gene	1051408	1052247	910	+	.	gene_id 1 ; Name=AFUB_016750-T-p1 ; gene_orientation + ; identity 72.62 ; similarity 82.89
Chr7	exonerate:protein2genome:local	cds	1051408	1051845	.	+	.
Chr7	exonerate:protein2genome:local	exon	1051408	1051845	.	+	.	insertions 0 ; deletions 0 ; identity 67.35 ; similarity 78.23
Chr7	exonerate:protein2genome:local	splice5	1051846	1051847	.	+	.	intron_id 1 ; splice_site "GG"
Chr7	exonerate:protein2genome:local	intron	1051846	1051893	.	+	.	intron_id 1
Chr7	exonerate:protein2genome:local	splice3	1051892	1051893	.	+	.	intron_id 0 ; splice_site "CG"
Chr7	exonerate:protein2genome:local	cds	1051894	1052247	.	+	.
Chr7	exonerate:protein2genome:local	exon	1051894	1052247	.	+	.	insertions 3 ; deletions 0 ; identity 79.49 ; similarity 88.89
Chr7	exonerate:protein2genome:local	similarity	1051408	1052247	910	+	.	alignment_id 1 ; Query AFUB_016750-T-p1 ; Align 1051408 13 438 ; Align 1051894 159 273 ; Align 1052170 250 78
AFUB_017010-T-p1	exonerate:protein2genome:local	similarity	7	343	535	.	.	alignment_id 1 ; Target Chr7 ; Align 7 1629630 61 ; Align 69 1629813 32 ; Align 101 1629915 14 ; Align 116 1629957 148 ; Align 264 1630454 80
Chr7	exonerate:protein2genome:local	gene	1629630	1630693	535	+	.	gene_id 1 ; Name=AFUB_017010-T-p1 ; gene_orientation + ; identity 38.81 ; similarity 53.13
Chr7	exonerate:protein2genome:local	cds	1629630	1630400	.	+	.
Chr7	exonerate:protein2genome:local	exon	1629630	1630400	.	+	.	insertions 6 ; deletions 2 ; identity 40.23 ; similarity 54.69
Chr7	exonerate:protein2genome:local	splice5	1630401	1630402	.	+	.	intron_id 1 ; splice_site "GT"
Chr7	exonerate:protein2genome:local	intron	1630401	1630453	.	+	.	intron_id 1
Chr7	exonerate:protein2genome:local	splice3	1630452	1630453	.	+	.	intron_id 0 ; splice_site "AG"
Chr7	exonerate:protein2genome:local	cds	1630454	1630693	.	+	.
Chr7	exonerate:protein2genome:local	exon	1630454	1630693	.	+	.	insertions 0 ; deletions 0 ; identity 35.00 ; similarity 48.75
Chr7	exonerate:protein2genome:local	similarity	1629630	1630693	535	+	.	alignment_id 1 ; Query AFUB_017010-T-p1 ; Align 1629630 7 183 ; Align 1629813 69 96 ; Align 1629915 101 42 ; Align 1629957 116 444 ; Align 1630454 264 240
AFUB_017010-T-p1	exonerate:protein2genome:local	similarity	112	301	406	.	.	alignment_id 2 ; Target Chr7 ; Align 112 261353 190
Chr7	exonerate:protein2genome:local	gene	261353	261922	406	+	.	gene_id 2 ; Name=AFUB_017010-T-p1 ; gene_orientation . ; identity 41.58 ; similarity 60.00
Chr7	exonerate:protein2genome:local	cds	261353	261922	.	+	.
Chr7	exonerate:protein2genome:local	exon	261353	261922	.	+	.	insertions 0 ; deletions 0 ; identity 41.58 ; similarity 60.00
Chr7	exonerate:protein2genome:local	similarity	261353	261922	406	+	.	alignment_id 2 ; Query AFUB_017010-T-p1 ; Align 261353 112 570
AFUB_017390-T-p1	exonerate:protein2genome:local	similarity	58	453	948	.	.	alignment_id 1 ; Target Chr6 ; Align 58 3571195 48 ; Align 107 3571051 55 ; Align 163 3570815 31 ; Align 195 3570692 114 ; Align 310 3570350 46 ; Align 356 3570200 33 ; Align 389 3570080 65
Chr6	exonerate:protein2genome:local	gene	3569885	3571194	948	-	.	gene_id 1 ; Name=AFUB_017390-T-p1 ; gene_orientation + ; identity 52.04 ; similarity 68.11
Chr6	exonerate:protein2genome:local	cds	3570884	3571194	.	-	.
Chr6	exonerate:protein2genome:local	exon	3570884	3571194	.	-	.	insertions 0 ; deletions 1 ; identity 53.40 ; similarity 69.90
Chr6	exonerate:protein2genome:local	splice5	3570882	3570883	.	-	.	intron_id 1 ; splice_site "GT"
Chr6	exonerate:protein2genome:local	intron	3570816	3570883	.	-	.	intron_id 1
Chr6	exonerate:protein2genome:local	splice3	3570816	3570817	.	-	.	intron_id 0 ; splice_site "AG"
Chr6	exonerate:protein2genome:local	cds	3570721	3570815	.	-	.
Chr6	exonerate:protein2genome:local	exon	3570721	3570815	.	-	.	insertions 0 ; deletions 0 ; identity 64.52 ; similarity 80.65
Chr6	exonerate:protein2genome:local	splice5	3570719	3570720	.	-	.	intron_id 2 ; splice_site "CT"
Chr6	exonerate:protein2genome:local	intron	3570694	3570720	.	-	.	intron_id 2
Chr6	exonerate:protein2genome:local	splice3	3570694	3570695	.	-	.	intron_id 1 ; splice_site "AG"
Chr6	exonerate:protein2genome:local	cds	3570101	3570693	.	-	.
Chr6	exonerate:protein2genome:local	exon	3570101	3570693	.	-	.	insertions 12 ; deletions 1 ; identity 46.91 ; similarity 62.89
Chr6	exonerate:protein2genome:local	splice5	3570099	3570100	.	-	.	intron_id 3 ; splice_site "GC"
Chr6	exonerate:protein2genome:local	intron	3570080	3570100	.	-	.	intron_id 3
Chr6	exonerate:protein2genome:local	splice3	3570080	3570081	.	-	.	intron_id 2 ; splice_site "AG"
Chr6	exonerate:protein2genome:local	cds	3569885	3570079	.	-	.
Chr6	exonerate:protein2genome:local	exon	3569885	3570079	.	-	.	insertions 0 ; deletions 0 ; identity 58.46 ; similarity 73.85
Chr6	exonerate:protein2genome:local	similarity	3569885	3571194	948	-	.	alignment_id 1 ; Query AFUB_017390-T-p1 ; Align 3571195 58 144 ; Align 3571051 107 165 ; Align 3570815 163 93 ; Align 3570692 195 342 ; Align 3570350 310 138 ; Align 3570200 356 99 ; Align 3570080 389 195
AFUB_016960-T-p1	exonerate:protein2genome:local	similarity	160	456	697	.	.	alignment_id 1 ; Target Chr6 ; Align 160 626250 96 ; Align 257 625962 65 ; Align 322 625758 98 ; Align 420 625458 13 ; Align 434 625419 23
Chr6	exonerate:protein2genome:local	gene	625350	626249	697	-	.	gene_id 1 ; Name=AFUB_016960-T-p1 ; gene_orientation . ; identity 49.83 ; similarity 66.78
Chr6	exonerate:protein2genome:local	cds	625350	626249	.	-	.
Chr6	exonerate:protein2genome:local	exon	625350	626249	.	-	.	insertions 15 ; deletions 2 ; identity 49.83 ; similarity 66.78
Chr6	exonerate:protein2genome:local	similarity	625350	626249	697	-	.	alignment_id 1 ; Query AFUB_016960-T-p1 ; Align 626250 160 288 ; Align 625962 257 195 ; Align 625758 322 294 ; Align 625458 420 39 ; Align 625419 434 69
AFUB_016960-T-p1	exonerate:protein2genome:local	similarity	2	143	262	.	.	alignment_id 2 ; Target Chr6 ; Align 2 626993 34 ; Align 36 626812 44 ; Align 82 626680 19 ; Align 101 626569 43
Chr6	exonerate:protein2genome:local	gene	626440	626992	262	-	.	gene_id 2 ; Name=AFUB_016960-T-p1 ; gene_orientation + ; identity 43.57 ; similarity 65.71
Chr6	exonerate:protein2genome:local	cds	626891	626992	.	-	.
Chr6	exonerate:protein2genome:local	exon	626891	626992	.	-	.	insertions 0 ; deletions 0 ; identity 37.14 ; similarity 57.14
Chr6	exonerate:protein2genome:local	splice5	626889	626890	.	-	.	intron_id 1 ; splice_site "GT"
Chr6	exonerate:protein2genome:local	intron	626812	626890	.	-	.	intron_id 1
Chr6	exonerate:protein2genome:local	splice3	626812	626813	.	-	.	intron_id 0 ; splice_site "AG"
Chr6	exonerate:protein2genome:local	cds	626623	626811	.	-	.
Chr6	exonerate:protein2genome:local	exon	626623	626811	.	-	.	insertions 0 ; deletions 2 ; identity 42.19 ; similarity 60.94
Chr6	exonerate:protein2genome:local	splice5	626621	626622	.	-	.	intron_id 2 ; splice_site "GT"
Chr6	exonerate:protein2genome:local	intron	626569	626622	.	-	.	intron_id 2
Chr6	exonerate:protein2genome:local	splice3	626569	626570	.	-	.	intron_id 1 ; splice_site "AG"
Chr6	exonerate:protein2genome:local	cds	626440	626568	.	-	.
Chr6	exonerate:protein2genome:local	exon	626440	626568	.	-	.	insertions 0 ; deletions 0 ; identity 48.84 ; similarity 79.07
Chr6	exonerate:protein2genome:local	similarity	626440	626992	262	-	.	alignment_id 2 ; Query AFUB_016960-T-p1 ; Align 626993 2 102 ; Align 626812 36 132 ; Align 626680 82 57 ; Align 626569 101 129
AFUB_017380-T-p1	exonerate:protein2genome:local	similarity	47	327	1029	.	.	alignment_id 1 ; Target Chr6 ; Align 47 1575744 28 ; Align 76 1575583 252
Chr6	exonerate:protein2genome:local	gene	1574827	1575743	1029	-	.	gene_id 1 ; Name=AFUB_017380-T-p1 ; gene_orientation + ; identity 62.50 ; similarity 81.07
Chr6	exonerate:protein2genome:local	cds	1575658	1575743	.	-	.
Chr6	exonerate:protein2genome:local	exon	1575658	1575743	.	-	.	insertions 0 ; deletions 0 ; identity 53.57 ; similarity 71.43
Chr6	exonerate:protein2genome:local	splice5	1575656	1575657	.	-	.	intron_id 1 ; splice_site "GT"
Chr6	exonerate:protein2genome:local	intron	1575584	1575657	.	-	.	intron_id 1
Chr6	exonerate:protein2genome:local	splice3	1575584	1575585	.	-	.	intron_id 0 ; splice_site "AG"
Chr6	exonerate:protein2genome:local	cds	1574827	1575583	.	-	.
Chr6	exonerate:protein2genome:local	exon	1574827	1575583	.	-	.	insertions 0 ; deletions 0 ; identity 63.49 ; similarity 82.14
Chr6	exonerate:protein2genome:local	similarity	1574827	1575743	1029	-	.	alignment_id 1 ; Query AFUB_017380-T-p1 ; Align 1575744 47 84 ; Align 1575583 76 756
AFUB_016880-T-p1	exonerate:protein2genome:local	similarity	192	333	259	.	.	alignment_id 1 ; Target Chr6 ; Align 192 3784745 142
Chr6	exonerate:protein2genome:local	gene	3784319	3784744	259	-	.	gene_id 1 ; Name=AFUB_016880-T-p1 ; gene_orientation . ; identity 35.92 ; similarity 57.04
Chr6	exonerate:protein2genome:local	cds	3784319	3784744	.	-	.
Chr6	exonerate:protein2genome:local	exon	3784319	3784744	.	-	.	insertions 0 ; deletions 0 ; identity 35.92 ; similarity 57.04
Chr6	exonerate:protein2genome:local	similarity	3784319	3784744	259	-	.	alignment_id 1 ; Query AFUB_016880-T-p1 ; Align 3784745 192 426
AFUB_016780-T-p1	exonerate:protein2genome:local	similarity	43	351	713	.	.	alignment_id 1 ; Target Chr6 ; Align 43 1127036 43 ; Align 86 1126904 5 ; Align 92 1126842 124 ; Align 217 1126470 6 ; Align 224 1126452 87 ; Align 312 1126164 40
Chr6	exonerate:protein2genome:local	gene	1126044	1127035	713	-	.	gene_id 1 ; Name=AFUB_016780-T-p1 ; gene_orientation + ; identity 49.18 ; similarity 65.57
Chr6	exonerate:protein2genome:local	cds	1126888	1127035	.	-	.
Chr6	exonerate:protein2genome:local	exon	1126888	1127035	.	-	.	insertions 3 ; deletions 0 ; identity 41.67 ; similarity 54.17
Chr6	exonerate:protein2genome:local	splice5	1126886	1126887	.	-	.	intron_id 1 ; splice_site "GT"
Chr6	exonerate:protein2genome:local	intron	1126844	1126887	.	-	.	intron_id 1
Chr6	exonerate:protein2genome:local	splice3	1126844	1126845	.	-	.	intron_id 0 ; splice_site "AG"
Chr6	exonerate:protein2genome:local	cds	1126190	1126843	.	-	.
Chr6	exonerate:protein2genome:local	exon	1126190	1126843	.	-	.	insertions 0 ; deletions 2 ; identity 51.61 ; similarity 67.74
Chr6	exonerate:protein2genome:local	splice5	1126188	1126189	.	-	.	intron_id 2 ; splice_site "GA"
Chr6	exonerate:protein2genome:local	intron	1126166	1126189	.	-	.	intron_id 2
Chr6	exonerate:protein2genome:local	splice3	1126166	1126167	.	-	.	intron_id 1 ; splice_site "CG"
Chr6	exonerate:protein2genome:local	cds	1126044	1126165	.	-	.
Chr6	exonerate:protein2genome:local	exon	1126044	1126165	.	-	.	insertions 0 ; deletions 0 ; identity 45.00 ; similarity 67.50
Chr6	exonerate:protein2genome:local	similarity	1126044	1127035	713	-	.	alignment_id 1 ; Query AFUB_016780-T-p1 ; Align 1127036 43 129 ; Align 1126904 86 15 ; Align 1126842 92 372 ; Align 1126470 217 18 ; Align 1126452 224 261 ; Align 1126164 312 120
AFUB_016780-T-p1	exonerate:protein2genome:local	similarity	38	310	635	.	.	alignment_id 2 ; Target Chr6 ; Align 38 2409676 48 ; Align 86 2409529 128 ; Align 218 2409145 43 ; Align 261 2408959 50
Chr6	exonerate:protein2genome:local	gene	2408809	2409675	635	-	.	gene_id 2 ; Name=AFUB_016780-T-p1 ; gene_orientation + ; identity 50.93 ; similarity 65.06
Chr6	exonerate:protein2genome:local	cds	2409016	2409675	.	-	.
Chr6	exonerate:protein2genome:local	exon	2409016	2409675	.	-	.	insertions 3 ; deletions 4 ; identity 48.64 ; similarity 63.18
Chr6	exonerate:protein2genome:local	splice5	2409014	2409015	.	-	.	intron_id 1 ; splice_site "GT"
Chr6	exonerate:protein2genome:local	intron	2408959	2409015	.	-	.	intron_id 1
Chr6	exonerate:protein2genome:local	splice3	2408959	2408960	.	-	.	intron_id 0 ; splice_site "AG"
Chr6	exonerate:protein2genome:local	cds	2408809	2408958	.	-	.
Chr6	exonerate:protein2genome:local	exon	2408809	2408958	.	-	.	insertions 0 ; deletions 0 ; identity 62.00 ; similarity 74.00
Chr6	exonerate:protein2genome:local	similarity	2408809	2409675	635	-	.	alignment_id 2 ; Query AFUB_016780-T-p1 ; Align 2409676 38 144 ; Align 2409529 86 384 ; Align 2409145 218 129 ; Align 2408959 261 150
AFUB_016780-T-p1	exonerate:protein2genome:local	similarity	508	743	356	.	.	alignment_id 3 ; Target Chr6 ; Align 508 2408093 86 ; Align 596 2407835 7 ; Align 604 2407814 44 ; Align 649 2407478 55 ; Align 704 2407301 15 ; Align 719 2407253 25
Chr6	exonerate:protein2genome:local	gene	2407178	2408092	356	-	.	gene_id 3 ; Name=AFUB_016780-T-p1 ; gene_orientation + ; identity 42.67 ; similarity 60.34
Chr6	exonerate:protein2genome:local	cds	2407680	2408092	.	-	.
Chr6	exonerate:protein2genome:local	exon	2407680	2408092	.	-	.	insertions 0 ; deletions 3 ; identity 44.53 ; similarity 64.96
Chr6	exonerate:protein2genome:local	splice5	2407678	2407679	.	-	.	intron_id 1 ; splice_site "GT"
Chr6	exonerate:protein2genome:local	intron	2407479	2407679	.	-	.	intron_id 1
Chr6	exonerate:protein2genome:local	splice3	2407479	2407480	.	-	.	intron_id 0 ; splice_site "CC"
Chr6	exonerate:protein2genome:local	cds	2407178	2407478	.	-	.
Chr6	exonerate:protein2genome:local	exon	2407178	2407478	.	-	.	insertions 15 ; deletions 0 ; identity 40.00 ; similarity 53.68
Chr6	exonerate:protein2genome:local	similarity	2407178	2408092	356	-	.	alignment_id 3 ; Query AFUB_016780-T-p1 ; Align 2408093 508 258 ; Align 2407835 596 21 ; Align 2407814 604 132 ; Align 2407478 649 165 ; Align 2407301 704 45 ; Align 2407253 719 75
AFUB_016780-T-p1	exonerate:protein2genome:local	similarity	439	659	354	.	.	alignment_id 4 ; Target Chr6 ; Align 439 1125705 68 ; Align 508 1125459 84 ; Align 594 1125207 66
Chr6	exonerate:protein2genome:local	gene	1125009	1125704	354	-	.	gene_id 4 ; Name=AFUB_016780-T-p1 ; gene_orientation + ; identity 42.20 ; similarity 56.88
Chr6	exonerate:protein2genome:local	cds	1125500	1125704	.	-	.
Chr6	exonerate:protein2genome:local	exon	1125500	1125704	.	-	.	insertions 0 ; deletions 0 ; identity 32.35 ; similarity 50.00
Chr6	exonerate:protein2genome:local	splice5	1125498	1125499	.	-	.	intron_id 1 ; splice_site "GA"
Chr6	exonerate:protein2genome:local	intron	1125461	1125499	.	-	.	intron_id 1
Chr6	exonerate:protein2genome:local	splice3	1125461	1125462	.	-	.	intron_id 0 ; splice_site "AG"
Chr6	exonerate:protein2genome:local	cds	1125009	1125460	.	-	.
Chr6	exonerate:protein2genome:local	exon	1125009	1125460	.	-	.	insertions 0 ; deletions 2 ; identity 46.67 ; similarity 60.00
Chr6	exonerate:protein2genome:local	similarity	1125009	1125704	354	-	.	alignment_id 4 ; Query AFUB_016780-T-p1 ; Align 1125705 439 204 ; Align 1125459 508 252 ; Align 1125207 594 198
AFUB_016870-T-p1	exonerate:protein2genome:local	similarity	83	509	970	.	.	alignment_id 1 ; Target Chr6 ; Align 83 126043 54 ; Align 137 125875 217 ; Align 355 125224 76 ; Align 431 124993 52 ; Align 484 124783 26
Chr6	exonerate:protein2genome:local	gene	124705	126042	970	-	.	gene_id 1 ; Name=AFUB_016870-T-p1 ; gene_orientation + ; identity 47.76 ; similarity 66.59
Chr6	exonerate:protein2genome:local	cds	124836	126042	.	-	.
Chr6	exonerate:protein2genome:local	exon	124836	126042	.	-	.	insertions 9 ; deletions 1 ; identity 47.62 ; similarity 67.17
Chr6	exonerate:protein2genome:local	splice5	124834	124835	.	-	.	intron_id 1 ; splice_site "GT"
Chr6	exonerate:protein2genome:local	intron	124785	124835	.	-	.	intron_id 1
Chr6	exonerate:protein2genome:local	splice3	124785	124786	.	-	.	intron_id 0 ; splice_site "TA"
Chr6	exonerate:protein2genome:local	cds	124705	124784	.	-	.
Chr6	exonerate:protein2genome:local	exon	124705	124784	.	-	.	insertions 0 ; deletions 0 ; identity 50.00 ; similarity 57.69
Chr6	exonerate:protein2genome:local	similarity	124705	126042	970	-	.	alignment_id 1 ; Query AFUB_016870-T-p1 ; Align 126043 83 162 ; Align 125875 137 651 ; Align 125224 355 228 ; Align 124993 431 156 ; Align 124783 484 78
AFUB_016950-T-p1	exonerate:protein2genome:local	similarity	52	293	464	.	.	alignment_id 1 ; Target Chr6 ; Align 52 1031179 191 ; Align 243 1030603 51
Chr6	exonerate:protein2genome:local	gene	1030450	1031178	464	-	.	gene_id 1 ; Name=AFUB_016950-T-p1 ; gene_orientation . ; identity 39.26 ; similarity 58.26
Chr6	exonerate:protein2genome:local	cds	1030450	1031178	.	-	.
Chr6	exonerate:protein2genome:local	exon	1030450	1031178	.	-	.	insertions 3 ; deletions 0 ; identity 39.26 ; similarity 58.26
Chr6	exonerate:protein2genome:local	similarity	1030450	1031178	464	-	.	alignment_id 1 ; Query AFUB_016950-T-p1 ; Align 1031179 52 573 ; Align 1030603 243 153
AFUB_016950-T-p1	exonerate:protein2genome:local	similarity	338	559	430	.	.	alignment_id 2 ; Target Chr6 ; Align 338 1030307 222
Chr6	exonerate:protein2genome:local	gene	1029641	1030306	430	-	.	gene_id 2 ; Name=AFUB_016950-T-p1 ; gene_orientation . ; identity 38.74 ; similarity 58.56
Chr6	exonerate:protein2genome:local	cds	1029641	1030306	.	-	.
Chr6	exonerate:protein2genome:local	exon	1029641	1030306	.	-	.	insertions 0 ; deletions 0 ; identity 38.74 ; similarity 58.56
Chr6	exonerate:protein2genome:local	similarity	1029641	1030306	430	-	.	alignment_id 2 ; Query AFUB_016950-T-p1 ; Align 1030307 338 666
AFUB_016810-T-p1	exonerate:protein2genome:local	similarity	238	1098	1540	.	.	alignment_id 1 ; Target Chr6 ; Align 238 1342962 127 ; Align 366 1342525 57 ; Align 423 1342351 15 ; Align 439 1342250 198 ; Align 637 1341653 6 ; Align 643 1341629 32 ; Align 676 1341533 91 ; Align 767 1341227 171 ; Align 942 1340714 104 ; Align 1047 1340402 23 ; Align 1070 1340327 29
Chr6	exonerate:protein2genome:local	gene	1340240	1342961	1540	-	.	gene_id 1 ; Name=AFUB_016810-T-p1 ; gene_orientation + ; identity 41.15 ; similarity 60.96
Chr6	exonerate:protein2genome:local	cds	1342579	1342961	.	-	.
Chr6	exonerate:protein2genome:local	exon	1342579	1342961	.	-	.	insertions 0 ; deletions 0 ; identity 52.76 ; similarity 77.17
Chr6	exonerate:protein2genome:local	splice5	1342577	1342578	.	-	.	intron_id 1 ; splice_site "GT"
Chr6	exonerate:protein2genome:local	intron	1342526	1342578	.	-	.	intron_id 1
Chr6	exonerate:protein2genome:local	splice3	1342526	1342527	.	-	.	intron_id 0 ; splice_site "AG"
Chr6	exonerate:protein2genome:local	cds	1342305	1342525	.	-	.
Chr6	exonerate:protein2genome:local	exon	1342305	1342525	.	-	.	insertions 3 ; deletions 0 ; identity 33.33 ; similarity 48.61
Chr6	exonerate:protein2genome:local	splice5	1342303	1342304	.	-	.	intron_id 2 ; splice_site "GT"
Chr6	exonerate:protein2genome:local	intron	1342252	1342304	.	-	.	intron_id 2
Chr6	exonerate:protein2genome:local	splice3	1342252	1342253	.	-	.	intron_id 1 ; splice_site "AG"
Chr6	exonerate:protein2genome:local	cds	1341260	1342251	.	-	.
Chr6	exonerate:protein2genome:local	exon	1341260	1342251	.	-	.	insertions 9 ; deletions 1 ; identity 31.40 ; similarity 52.44
Chr6	exonerate:protein2genome:local	splice5	1341258	1341259	.	-	.	intron_id 3 ; splice_site "CT"
Chr6	exonerate:protein2genome:local	intron	1341227	1341259	.	-	.	intron_id 3
Chr6	exonerate:protein2genome:local	splice3	1341227	1341228	.	-	.	intron_id 2 ; splice_site "AG"
Chr6	exonerate:protein2genome:local	cds	1340240	1341226	.	-	.
Chr6	exonerate:protein2genome:local	exon	1340240	1341226	.	-	.	insertions 6 ; deletions 5 ; identity 48.01 ; similarity 66.06
Chr6	exonerate:protein2genome:local	similarity	1340240	1342961	1540	-	.	alignment_id 1 ; Query AFUB_016810-T-p1 ; Align 1342962 238 381 ; Align 1342525 366 171 ; Align 1342351 423 45 ; Align 1342250 439 594 ; Align 1341653 637 18 ; Align 1341629 643 96 ; Align 1341533 676 273 ; Align 1341227 767 513 ; Align 1340714 942 312 ; Align 1340402 1047 69 ; Align 1340327 1070 87
AFUB_016810-T-p1	exonerate:protein2genome:local	similarity	869	1101	635	.	.	alignment_id 2 ; Target Chr6 ; Align 869 2206005 188 ; Align 1057 2205392 45
Chr6	exonerate:protein2genome:local	gene	2205257	2206004	635	-	.	gene_id 2 ; Name=AFUB_016810-T-p1 ; gene_orientation + ; identity 56.22 ; similarity 72.10
Chr6	exonerate:protein2genome:local	cds	2205441	2206004	.	-	.
Chr6	exonerate:protein2genome:local	exon	2205441	2206004	.	-	.	insertions 0 ; deletions 0 ; identity 62.43 ; similarity 75.13
Chr6	exonerate:protein2genome:local	splice5	2205439	2205440	.	-	.	intron_id 1 ; splice_site "GT"
Chr6	exonerate:protein2genome:local	intron	2205392	2205440	.	-	.	intron_id 1
Chr6	exonerate:protein2genome:local	splice3	2205392	2205393	.	-	.	intron_id 0 ; splice_site "AG"
Chr6	exonerate:protein2genome:local	cds	2205257	2205391	.	-	.
Chr6	exonerate:protein2genome:local	exon	2205257	2205391	.	-	.	insertions 0 ; deletions 0 ; identity 28.89 ; similarity 60.00
Chr6	exonerate:protein2genome:local	similarity	2205257	2206004	635	-	.	alignment_id 2 ; Query AFUB_016810-T-p1 ; Align 2206005 869 564 ; Align 2205392 1057 135
AFUB_016810-T-p1	exonerate:protein2genome:local	similarity	133	417	551	.	.	alignment_id 3 ; Target Chr6 ; Align 133 2208641 59 ; Align 193 2208407 32 ; Align 225 2208305 193
Chr6	exonerate:protein2genome:local	gene	2207726	2208640	551	-	.	gene_id 3 ; Name=AFUB_016810-T-p1 ; gene_orientation + ; identity 43.31 ; similarity 60.56
Chr6	exonerate:protein2genome:local	cds	2208463	2208640	.	-	.
Chr6	exonerate:protein2genome:local	exon	2208463	2208640	.	-	.	insertions 0 ; deletions 0 ; identity 44.07 ; similarity 57.63
Chr6	exonerate:protein2genome:local	splice5	2208461	2208462	.	-	.	intron_id 1 ; splice_site "GT"
Chr6	exonerate:protein2genome:local	intron	2208409	2208462	.	-	.	intron_id 1
Chr6	exonerate:protein2genome:local	splice3	2208409	2208410	.	-	.	intron_id 0 ; splice_site "AG"
Chr6	exonerate:protein2genome:local	cds	2207726	2208408	.	-	.
Chr6	exonerate:protein2genome:local	exon	2207726	2208408	.	-	.	insertions 6 ; deletions 0 ; identity 43.11 ; similarity 61.33
Chr6	exonerate:protein2genome:local	similarity	2207726	2208640	551	-	.	alignment_id 3 ; Query AFUB_016810-T-p1 ; Align 2208641 133 177 ; Align 2208407 193 96 ; Align 2208305 225 579
AFUB_016810-T-p1	exonerate:protein2genome:local	similarity	1121	1284	285	.	.	alignment_id 4 ; Target Chr6 ; Align 1121 1340204 164
Chr6	exonerate:protein2genome:local	gene	1339712	1340203	285	-	.	gene_id 4 ; Name=AFUB_016810-T-p1 ; gene_orientation . ; identity 34.15 ; similarity 56.71
Chr6	exonerate:protein2genome:local	cds	1339712	1340203	.	-	.
Chr6	exonerate:protein2genome:local	exon	1339712	1340203	.	-	.	insertions 0 ; deletions 0 ; identity 34.15 ; similarity 56.71
Chr6	exonerate:protein2genome:local	similarity	1339712	1340203	285	-	.	alignment_id 4 ; Query AFUB_016810-T-p1 ; Align 1340204 1121 492
AFUB_017190-T-p1	exonerate:protein2genome:local	similarity	70	337	557	.	.	alignment_id 1 ; Target Chr6 ; Align 70 2299555 125 ; Align 195 2299936 30 ; Align 225 2300081 80 ; Align 308 2300321 30
Chr6	exonerate:protein2genome:local	gene	2299555	2300410	557	+	.	gene_id 1 ; Name=AFUB_017190-T-p1 ; gene_orientation + ; identity 45.28 ; similarity 65.66
Chr6	exonerate:protein2genome:local	cds	2299555	2300025	.	+	.
Chr6	exonerate:protein2genome:local	exon	2299555	2300025	.	+	.	insertions 6 ; deletions 0 ; identity 41.67 ; similarity 60.26
Chr6	exonerate:protein2genome:local	splice5	2300026	2300027	.	+	.	intron_id 1 ; splice_site "GT"
Chr6	exonerate:protein2genome:local	intron	2300026	2300080	.	+	.	intron_id 1
Chr6	exonerate:protein2genome:local	splice3	2300079	2300080	.	+	.	intron_id 0 ; splice_site "AG"
Chr6	exonerate:protein2genome:local	cds	2300081	2300410	.	+	.
Chr6	exonerate:protein2genome:local	exon	2300081	2300410	.	+	.	insertions 0 ; deletions 3 ; identity 50.00 ; similarity 72.73
Chr6	exonerate:protein2genome:local	similarity	2299555	2300410	557	+	.	alignment_id 1 ; Query AFUB_017190-T-p1 ; Align 2299555 70 375 ; Align 2299936 195 90 ; Align 2300081 225 240 ; Align 2300321 308 90
AFUB_017190-T-p1	exonerate:protein2genome:local	similarity	91	418	328	.	.	alignment_id 2 ; Target Chr6 ; Align 91 903182 55 ; Align 146 903353 53 ; Align 199 903518 51 ; Align 250 903674 52 ; Align 304 903830 5 ; Align 310 903845 109
Chr6	exonerate:protein2genome:local	gene	903182	904171	328	+	.	gene_id 2 ; Name=AFUB_017190-T-p1 ; gene_orientation . ; identity 30.77 ; similarity 46.77
Chr6	exonerate:protein2genome:local	cds	903182	904171	.	+	.
Chr6	exonerate:protein2genome:local	exon	903182	904171	.	+	.	insertions 15 ; deletions 3 ; identity 30.77 ; similarity 46.77
Chr6	exonerate:protein2genome:local	similarity	903182	904171	328	+	.	alignment_id 2 ; Query AFUB_017190-T-p1 ; Align 903182 91 165 ; Align 903353 146 159 ; Align 903518 199 153 ; Align 903674 250 156 ; Align 903830 304 15 ; Align 903845 310 327
AFUB_016880-T-p1	exonerate:protein2genome:local	similarity	295	495	318	.	.	alignment_id 1 ; Target Chr6 ; Align 295 600492 73 ; Align 368 600714 71 ; Align 439 600930 33 ; Align 472 601035 24
Chr6	exonerate:protein2genome:local	gene	600492	601106	318	+	.	gene_id 1 ; Name=AFUB_016880-T-p1 ; gene_orientation . ; identity 37.31 ; similarity 55.72
Chr6	exonerate:protein2genome:local	cds	600492	601106	.	+	.
Chr6	exonerate:protein2genome:local	exon	600492	601106	.	+	.	insertions 12 ; deletions 0 ; identity 37.31 ; similarity 55.72
Chr6	exonerate:protein2genome:local	similarity	600492	601106	318	+	.	alignment_id 1 ; Query AFUB_016880-T-p1 ; Align 600492 295 219 ; Align 600714 368 213 ; Align 600930 439 99 ; Align 601035 472 72
AFUB_016880-T-p1	exonerate:protein2genome:local	similarity	40	212	304	.	.	alignment_id 2 ; Target Chr6 ; Align 40 1167861 11 ; Align 52 1167945 34 ; Align 87 1168047 31 ; Align 119 1168191 88 ; Align 208 1168455 5
Chr6	exonerate:protein2genome:local	gene	1167861	1168469	304	+	.	gene_id 2 ; Name=AFUB_016880-T-p1 ; gene_orientation + ; identity 43.20 ; similarity 59.76
Chr6	exonerate:protein2genome:local	cds	1167861	1167895	.	+	.
Chr6	exonerate:protein2genome:local	exon	1167861	1167895	.	+	.	insertions 0 ; deletions 0 ; identity 54.55 ; similarity 81.82
Chr6	exonerate:protein2genome:local	splice5	1167896	1167897	.	+	.	intron_id 1 ; splice_site "GT"
Chr6	exonerate:protein2genome:local	intron	1167896	1167943	.	+	.	intron_id 1
Chr6	exonerate:protein2genome:local	splice3	1167942	1167943	.	+	.	intron_id 0 ; splice_site "AG"
Chr6	exonerate:protein2genome:local	cds	1167944	1168140	.	+	.
Chr6	exonerate:protein2genome:local	exon	1167944	1168140	.	+	.	insertions 0 ; deletions 1 ; identity 47.69 ; similarity 61.54
Chr6	exonerate:protein2genome:local	splice5	1168141	1168142	.	+	.	intron_id 2 ; splice_site "GA"
Chr6	exonerate:protein2genome:local	intron	1168141	1168188	.	+	.	intron_id 2
Chr6	exonerate:protein2genome:local	splice3	1168187	1168188	.	+	.	intron_id 1 ; splice_site "AG"
Chr6	exonerate:protein2genome:local	cds	1168189	1168469	.	+	.
Chr6	exonerate:protein2genome:local	exon	1168189	1168469	.	+	.	insertions 0 ; deletions 1 ; identity 38.71 ; similarity 55.91
Chr6	exonerate:protein2genome:local	similarity	1167861	1168469	304	+	.	alignment_id 2 ; Query AFUB_016880-T-p1 ; Align 1167861 40 33 ; Align 1167945 52 102 ; Align 1168047 87 93 ; Align 1168191 119 264 ; Align 1168455 208 15
AFUB_017280-T-p1	exonerate:protein2genome:local	similarity	88	319	392	.	.	alignment_id 1 ; Target Chr6 ; Align 88 1204915 107 ; Align 196 1205298 7 ; Align 203 1205322 49 ; Align 252 1205472 68
Chr6	exonerate:protein2genome:local	gene	1204915	1205675	392	+	.	gene_id 1 ; Name=AFUB_017280-T-p1 ; gene_orientation + ; identity 39.39 ; similarity 56.71
Chr6	exonerate:protein2genome:local	cds	1204915	1205236	.	+	.
Chr6	exonerate:protein2genome:local	exon	1204915	1205236	.	+	.	insertions 0 ; deletions 0 ; identity 47.66 ; similarity 60.75
Chr6	exonerate:protein2genome:local	splice5	1205237	1205238	.	+	.	intron_id 1 ; splice_site "GT"
Chr6	exonerate:protein2genome:local	intron	1205237	1205295	.	+	.	intron_id 1
Chr6	exonerate:protein2genome:local	splice3	1205294	1205295	.	+	.	intron_id 0 ; splice_site "TG"
Chr6	exonerate:protein2genome:local	cds	1205296	1205675	.	+	.
Chr6	exonerate:protein2genome:local	exon	1205296	1205675	.	+	.	insertions 6 ; deletions 0 ; identity 32.26 ; similarity 53.23
Chr6	exonerate:protein2genome:local	similarity	1204915	1205675	392	+	.	alignment_id 1 ; Query AFUB_017280-T-p1 ; Align 1204915 88 321 ; Align 1205298 196 21 ; Align 1205322 203 147 ; Align 1205472 252 204
AFUB_017220-T-p1	exonerate:protein2genome:local	similarity	336	434	254	.	.	alignment_id 1 ; Target Chr6 ; Align 336 1105036 99
Chr6	exonerate:protein2genome:local	gene	1105036	1105332	254	+	.	gene_id 1 ; Name=AFUB_017220-T-p1 ; gene_orientation . ; identity 47.47 ; similarity 64.65
Chr6	exonerate:protein2genome:local	cds	1105036	1105332	.	+	.
Chr6	exonerate:protein2genome:local	exon	1105036	1105332	.	+	.	insertions 0 ; deletions 0 ; identity 47.47 ; similarity 64.65
Chr6	exonerate:protein2genome:local	similarity	1105036	1105332	254	+	.	alignment_id 1 ; Query AFUB_017220-T-p1 ; Align 1105036 336 297
AFUB_016870-T-p1	exonerate:protein2genome:local	similarity	137	314	272	.	.	alignment_id 1 ; Target Chr5 ; Align 137 507785 89 ; Align 226 507512 89
Chr5	exonerate:protein2genome:local	gene	507245	507784	272	-	.	gene_id 1 ; Name=AFUB_016870-T-p1 ; gene_orientation . ; identity 35.39 ; similarity 56.74
Chr5	exonerate:protein2genome:local	cds	507245	507784	.	-	.
Chr5	exonerate:protein2genome:local	exon	507245	507784	.	-	.	insertions 6 ; deletions 0 ; identity 35.39 ; similarity 56.74
Chr5	exonerate:protein2genome:local	similarity	507245	507784	272	-	.	alignment_id 1 ; Query AFUB_016870-T-p1 ; Align 507785 137 267 ; Align 507512 226 267
AFUB_017260-T-p1	exonerate:protein2genome:local	similarity	68	435	425	.	.	alignment_id 1 ; Target Chr5 ; Align 68 2253531 57 ; Align 125 2253351 95 ; Align 221 2252937 215
Chr5	exonerate:protein2genome:local	gene	2252292	2253530	425	-	.	gene_id 1 ; Name=AFUB_017260-T-p1 ; gene_orientation + ; identity 29.97 ; similarity 53.41
Chr5	exonerate:protein2genome:local	cds	2253064	2253530	.	-	.
Chr5	exonerate:protein2genome:local	exon	2253064	2253530	.	-	.	insertions 9 ; deletions 0 ; identity 27.63 ; similarity 48.68
Chr5	exonerate:protein2genome:local	splice5	2253062	2253063	.	-	.	intron_id 1 ; splice_site "CA"
Chr5	exonerate:protein2genome:local	intron	2252938	2253063	.	-	.	intron_id 1
Chr5	exonerate:protein2genome:local	splice3	2252938	2252939	.	-	.	intron_id 0 ; splice_site "GG"
Chr5	exonerate:protein2genome:local	cds	2252292	2252937	.	-	.
Chr5	exonerate:protein2genome:local	exon	2252292	2252937	.	-	.	insertions 0 ; deletions 0 ; identity 31.63 ; similarity 56.74
Chr5	exonerate:protein2genome:local	similarity	2252292	2253530	425	-	.	alignment_id 1 ; Query AFUB_017260-T-p1 ; Align 2253531 68 171 ; Align 2253351 125 285 ; Align 2252937 221 645
AFUB_016880-T-p1	exonerate:protein2genome:local	similarity	36	217	302	.	.	alignment_id 1 ; Target Chr5 ; Align 36 2353624 32 ; Align 68 2353467 17 ; Align 86 2353416 35 ; Align 122 2353179 83 ; Align 206 2352930 12
Chr5	exonerate:protein2genome:local	gene	2352894	2353623	302	-	.	gene_id 1 ; Name=AFUB_016880-T-p1 ; gene_orientation + ; identity 40.78 ; similarity 62.01
Chr5	exonerate:protein2genome:local	cds	2353528	2353623	.	-	.
Chr5	exonerate:protein2genome:local	exon	2353528	2353623	.	-	.	insertions 0 ; deletions 0 ; identity 39.39 ; similarity 60.61
Chr5	exonerate:protein2genome:local	splice5	2353526	2353527	.	-	.	intron_id 1 ; splice_site "GT"
Chr5	exonerate:protein2genome:local	intron	2353467	2353527	.	-	.	intron_id 1
Chr5	exonerate:protein2genome:local	splice3	2353467	2353468	.	-	.	intron_id 0 ; splice_site "AG"
Chr5	exonerate:protein2genome:local	cds	2353310	2353466	.	-	.
Chr5	exonerate:protein2genome:local	exon	2353310	2353466	.	-	.	insertions 0 ; deletions 1 ; identity 50.00 ; similarity 69.23
Chr5	exonerate:protein2genome:local	splice5	2353308	2353309	.	-	.	intron_id 2 ; splice_site "CC"
Chr5	exonerate:protein2genome:local	intron	2353181	2353309	.	-	.	intron_id 2
Chr5	exonerate:protein2genome:local	splice3	2353181	2353182	.	-	.	intron_id 1 ; splice_site "AA"
Chr5	exonerate:protein2genome:local	cds	2352894	2353180	.	-	.
Chr5	exonerate:protein2genome:local	exon	2352894	2353180	.	-	.	insertions 0 ; deletions 1 ; identity 35.79 ; similarity 57.89
Chr5	exonerate:protein2genome:local	similarity	2352894	2353623	302	-	.	alignment_id 1 ; Query AFUB_016880-T-p1 ; Align 2353624 36 96 ; Align 2353467 68 51 ; Align 2353416 86 105 ; Align 2353179 122 249 ; Align 2352930 206 36
AFUB_016730-T-p1	exonerate:protein2genome:local	similarity	143	222	255	.	.	alignment_id 1 ; Target Chr5 ; Align 143 3318616 80
Chr5	exonerate:protein2genome:local	gene	3318376	3318615	255	-	.	gene_id 1 ; Name=AFUB_016730-T-p1 ; gene_orientation . ; identity 60.00 ; similarity 85.00
Chr5	exonerate:protein2genome:local	cds	3318376	3318615	.	-	.
Chr5	exonerate:protein2genome:local	exon	3318376	3318615	.	-	.	insertions 0 ; deletions 0 ; identity 60.00 ; similarity 85.00
Chr5	exonerate:protein2genome:local	similarity	3318376	3318615	255	-	.	alignment_id 1 ; Query AFUB_016730-T-p1 ; Align 3318616 143 240
AFUB_017250-T-p1	exonerate:protein2genome:local	similarity	36	436	1452	.	.	alignment_id 1 ; Target Chr5 ; Align 36 980703 32 ; Align 69 980530 75 ; Align 145 980231 135 ; Align 281 979826 64 ; Align 345 979597 92
Chr5	exonerate:protein2genome:local	gene	979321	980702	1452	-	.	gene_id 1 ; Name=AFUB_017250-T-p1 ; gene_orientation + ; identity 70.10 ; similarity 81.66
Chr5	exonerate:protein2genome:local	cds	980606	980702	.	-	.
Chr5	exonerate:protein2genome:local	exon	980606	980702	.	-	.	insertions 0 ; deletions 0 ; identity 75.00 ; similarity 81.25
Chr5	exonerate:protein2genome:local	splice5	980604	980605	.	-	.	intron_id 1 ; splice_site "GT"
Chr5	exonerate:protein2genome:local	intron	980532	980605	.	-	.	intron_id 1
Chr5	exonerate:protein2genome:local	splice3	980532	980533	.	-	.	intron_id 0 ; splice_site "AG"
Chr5	exonerate:protein2genome:local	cds	980304	980531	.	-	.
Chr5	exonerate:protein2genome:local	exon	980304	980531	.	-	.	insertions 0 ; deletions 0 ; identity 61.33 ; similarity 74.67
Chr5	exonerate:protein2genome:local	splice5	980302	980303	.	-	.	intron_id 2 ; splice_site "GT"
Chr5	exonerate:protein2genome:local	intron	980233	980303	.	-	.	intron_id 2
Chr5	exonerate:protein2genome:local	splice3	980233	980234	.	-	.	intron_id 1 ; splice_site "AG"
Chr5	exonerate:protein2genome:local	cds	979634	980232	.	-	.
Chr5	exonerate:protein2genome:local	exon	979634	980232	.	-	.	insertions 0 ; deletions 1 ; identity 71.50 ; similarity 81.50
Chr5	exonerate:protein2genome:local	splice5	979632	979633	.	-	.	intron_id 3 ; splice_site "GA"
Chr5	exonerate:protein2genome:local	intron	979597	979633	.	-	.	intron_id 3
Chr5	exonerate:protein2genome:local	splice3	979597	979598	.	-	.	intron_id 2 ; splice_site "AG"
Chr5	exonerate:protein2genome:local	cds	979321	979596	.	-	.
Chr5	exonerate:protein2genome:local	exon	979321	979596	.	-	.	insertions 0 ; deletions 0 ; identity 71.74 ; similarity 86.96
Chr5	exonerate:protein2genome:local	similarity	979321	980702	1452	-	.	alignment_id 1 ; Query AFUB_017250-T-p1 ; Align 980703 36 96 ; Align 980530 69 225 ; Align 980231 145 405 ; Align 979826 281 192 ; Align 979597 345 276
AFUB_016810-T-p1	exonerate:protein2genome:local	similarity	2	1095	3395	.	.	alignment_id 1 ; Target Chr5 ; Align 2 148524 40 ; Align 43 148404 139 ; Align 182 147984 147 ; Align 329 147488 433 ; Align 762 146183 3 ; Align 765 146171 73 ; Align 838 145894 258
Chr5	exonerate:protein2genome:local	gene	145120	148523	3395	-	.	gene_id 1 ; Name=AFUB_016810-T-p1 ; gene_orientation + ; identity 61.21 ; similarity 74.66
Chr5	exonerate:protein2genome:local	cds	147543	148523	.	-	.
Chr5	exonerate:protein2genome:local	exon	147543	148523	.	-	.	insertions 3 ; deletions 1 ; identity 58.72 ; similarity 71.87
Chr5	exonerate:protein2genome:local	splice5	147541	147542	.	-	.	intron_id 1 ; splice_site "GT"
Chr5	exonerate:protein2genome:local	intron	147488	147542	.	-	.	intron_id 1
Chr5	exonerate:protein2genome:local	splice3	147488	147489	.	-	.	intron_id 0 ; splice_site "AG"
Chr5	exonerate:protein2genome:local	cds	145952	147487	.	-	.
Chr5	exonerate:protein2genome:local	exon	145952	147487	.	-	.	insertions 9 ; deletions 0 ; identity 56.27 ; similarity 70.39
Chr5	exonerate:protein2genome:local	splice5	145950	145951	.	-	.	intron_id 2 ; splice_site "GT"
Chr5	exonerate:protein2genome:local	intron	145894	145951	.	-	.	intron_id 2
Chr5	exonerate:protein2genome:local	splice3	145894	145895	.	-	.	intron_id 1 ; splice_site "AG"
Chr5	exonerate:protein2genome:local	cds	145120	145893	.	-	.
Chr5	exonerate:protein2genome:local	exon	145120	145893	.	-	.	insertions 0 ; deletions 0 ; identity 74.03 ; similarity 86.43
Chr5	exonerate:protein2genome:local	similarity	145120	148523	3395	-	.	alignment_id 1 ; Query AFUB_016810-T-p1 ; Align 148524 2 120 ; Align 148404 43 417 ; Align 147984 182 441 ; Align 147488 329 1299 ; Align 146183 762 9 ; Align 146171 765 219 ; Align 145894 838 774
AFUB_016810-T-p1	exonerate:protein2genome:local	similarity	195	1040	2132	.	.	alignment_id 2 ; Target Chr5 ; Align 195 518612 78 ; Align 274 518308 148 ; Align 422 517858 257 ; Align 682 517087 82 ; Align 764 516829 14 ; Align 778 516784 194 ; Align 973 516136 68
Chr5	exonerate:protein2genome:local	gene	515932	518611	2132	-	.	gene_id 2 ; Name=AFUB_016810-T-p1 ; gene_orientation + ; identity 53.51 ; similarity 69.20
Chr5	exonerate:protein2genome:local	cds	518377	518611	.	-	.
Chr5	exonerate:protein2genome:local	exon	518377	518611	.	-	.	insertions 0 ; deletions 0 ; identity 64.10 ; similarity 75.64
Chr5	exonerate:protein2genome:local	splice5	518375	518376	.	-	.	intron_id 1 ; splice_site "GT"
Chr5	exonerate:protein2genome:local	intron	518310	518376	.	-	.	intron_id 1
Chr5	exonerate:protein2genome:local	splice3	518310	518311	.	-	.	intron_id 0 ; splice_site "AG"
Chr5	exonerate:protein2genome:local	cds	516200	518309	.	-	.
Chr5	exonerate:protein2genome:local	exon	516200	518309	.	-	.	insertions 21 ; deletions 3 ; identity 50.79 ; similarity 67.19
Chr5	exonerate:protein2genome:local	splice5	516198	516199	.	-	.	intron_id 2 ; splice_site "GT"
Chr5	exonerate:protein2genome:local	intron	516137	516199	.	-	.	intron_id 2
Chr5	exonerate:protein2genome:local	splice3	516137	516138	.	-	.	intron_id 1 ; splice_site "AG"
Chr5	exonerate:protein2genome:local	cds	515932	516136	.	-	.
Chr5	exonerate:protein2genome:local	exon	515932	516136	.	-	.	insertions 0 ; deletions 0 ; identity 69.12 ; similarity 82.35
Chr5	exonerate:protein2genome:local	similarity	515932	518611	2132	-	.	alignment_id 2 ; Query AFUB_016810-T-p1 ; Align 518612 195 234 ; Align 518308 274 444 ; Align 517858 422 771 ; Align 517087 682 246 ; Align 516829 764 42 ; Align 516784 778 582 ; Align 516136 973 204
AFUB_016810-T-p1	exonerate:protein2genome:local	similarity	1082	1446	917	.	.	alignment_id 3 ; Target Chr5 ; Align 1082 145183 77 ; Align 1159 144892 78 ; Align 1237 144597 126 ; Align 1363 144216 29 ; Align 1392 144123 55
Chr5	exonerate:protein2genome:local	gene	143958	145182	917	-	.	gene_id 3 ; Name=AFUB_016810-T-p1 ; gene_orientation + ; identity 50.96 ; similarity 67.12
Chr5	exonerate:protein2genome:local	cds	144952	145182	.	-	.
Chr5	exonerate:protein2genome:local	exon	144952	145182	.	-	.	insertions 0 ; deletions 0 ; identity 43.59 ; similarity 53.85
Chr5	exonerate:protein2genome:local	splice5	144950	144951	.	-	.	intron_id 1 ; splice_site "GT"
Chr5	exonerate:protein2genome:local	intron	144892	144951	.	-	.	intron_id 1
Chr5	exonerate:protein2genome:local	splice3	144892	144893	.	-	.	intron_id 0 ; splice_site "AG"
Chr5	exonerate:protein2genome:local	cds	144658	144891	.	-	.
Chr5	exonerate:protein2genome:local	exon	144658	144891	.	-	.	insertions 0 ; deletions 0 ; identity 56.96 ; similarity 77.22
Chr5	exonerate:protein2genome:local	splice5	144656	144657	.	-	.	intron_id 2 ; splice_site "GT"
Chr5	exonerate:protein2genome:local	intron	144597	144657	.	-	.	intron_id 2
Chr5	exonerate:protein2genome:local	splice3	144597	144598	.	-	.	intron_id 1 ; splice_site "AG"
Chr5	exonerate:protein2genome:local	cds	143958	144596	.	-	.
Chr5	exonerate:protein2genome:local	exon	143958	144596	.	-	.	insertions 9 ; deletions 0 ; identity 50.95 ; similarity 68.57
Chr5	exonerate:protein2genome:local	similarity	143958	145182	917	-	.	alignment_id 3 ; Query AFUB_016810-T-p1 ; Align 145183 1082 231 ; Align 144892 1159 234 ; Align 144597 1237 378 ; Align 144216 1363 87 ; Align 144123 1392 165
AFUB_016810-T-p1	exonerate:protein2genome:local	similarity	1111	1250	417	.	.	alignment_id 4 ; Target Chr5 ; Align 1111 515757 86 ; Align 1197 515440 54
Chr5	exonerate:protein2genome:local	gene	515278	515756	417	-	.	gene_id 4 ; Name=AFUB_016810-T-p1 ; gene_orientation + ; identity 54.29 ; similarity 72.86
Chr5	exonerate:protein2genome:local	cds	515499	515756	.	-	.
Chr5	exonerate:protein2genome:local	exon	515499	515756	.	-	.	insertions 0 ; deletions 0 ; identity 44.83 ; similarity 65.52
Chr5	exonerate:protein2genome:local	splice5	515497	515498	.	-	.	intron_id 1 ; splice_site "GT"
Chr5	exonerate:protein2genome:local	intron	515440	515498	.	-	.	intron_id 1
Chr5	exonerate:protein2genome:local	splice3	515440	515441	.	-	.	intron_id 0 ; splice_site "AG"
Chr5	exonerate:protein2genome:local	cds	515278	515439	.	-	.
Chr5	exonerate:protein2genome:local	exon	515278	515439	.	-	.	insertions 0 ; deletions 0 ; identity 70.37 ; similarity 85.19
Chr5	exonerate:protein2genome:local	similarity	515278	515756	417	-	.	alignment_id 4 ; Query AFUB_016810-T-p1 ; Align 515757 1111 258 ; Align 515440 1197 162
AFUB_016810-T-p1	exonerate:protein2genome:local	similarity	1276	1441	392	.	.	alignment_id 5 ; Target Chr5 ; Align 1276 515221 87 ; Align 1363 514957 79
Chr5	exonerate:protein2genome:local	gene	514720	515220	392	-	.	gene_id 5 ; Name=AFUB_016810-T-p1 ; gene_orientation . ; identity 46.39 ; similarity 61.45
Chr5	exonerate:protein2genome:local	cds	514720	515220	.	-	.
Chr5	exonerate:protein2genome:local	exon	514720	515220	.	-	.	insertions 3 ; deletions 0 ; identity 46.39 ; similarity 61.45
Chr5	exonerate:protein2genome:local	similarity	514720	515220	392	-	.	alignment_id 5 ; Query AFUB_016810-T-p1 ; Align 515221 1276 261 ; Align 514957 1363 237
AFUB_017180-T-p1	exonerate:protein2genome:local	similarity	176	354	287	.	.	alignment_id 1 ; Target Chr5 ; Align 176 3422667 82 ; Align 259 3422349 26 ; Align 285 3422268 38 ; Align 323 3422124 32
Chr5	exonerate:protein2genome:local	gene	3422028	3422666	287	-	.	gene_id 1 ; Name=AFUB_017180-T-p1 ; gene_orientation + ; identity 43.26 ; similarity 61.80
Chr5	exonerate:protein2genome:local	cds	3422420	3422666	.	-	.
Chr5	exonerate:protein2genome:local	exon	3422420	3422666	.	-	.	insertions 0 ; deletions 0 ; identity 43.90 ; similarity 62.20
Chr5	exonerate:protein2genome:local	splice5	3422418	3422419	.	-	.	intron_id 1 ; splice_site "AT"
Chr5	exonerate:protein2genome:local	intron	3422351	3422419	.	-	.	intron_id 1
Chr5	exonerate:protein2genome:local	splice3	3422351	3422352	.	-	.	intron_id 0 ; splice_site "AG"
Chr5	exonerate:protein2genome:local	cds	3422154	3422350	.	-	.
Chr5	exonerate:protein2genome:local	exon	3422154	3422350	.	-	.	insertions 3 ; deletions 0 ; identity 35.38 ; similarity 55.38
Chr5	exonerate:protein2genome:local	splice5	3422152	3422153	.	-	.	intron_id 2 ; splice_site "GG"
Chr5	exonerate:protein2genome:local	intron	3422124	3422153	.	-	.	intron_id 2
Chr5	exonerate:protein2genome:local	splice3	3422124	3422125	.	-	.	intron_id 1 ; splice_site "AG"
Chr5	exonerate:protein2genome:local	cds	3422028	3422123	.	-	.
Chr5	exonerate:protein2genome:local	exon	3422028	3422123	.	-	.	insertions 0 ; deletions 0 ; identity 59.38 ; similarity 75.00
Chr5	exonerate:protein2genome:local	similarity	3422028	3422666	287	-	.	alignment_id 1 ; Query AFUB_017180-T-p1 ; Align 3422667 176 246 ; Align 3422349 259 78 ; Align 3422268 285 114 ; Align 3422124 323 96
AFUB_017230-T-p1	exonerate:protein2genome:local	similarity	24	156	287	.	.	alignment_id 1 ; Target Chr5 ; Align 24 1643300 41 ; Align 66 1643423 45 ; Align 113 1643558 44
Chr5	exonerate:protein2genome:local	gene	1643300	1643689	287	+	.	gene_id 1 ; Name=AFUB_017230-T-p1 ; gene_orientation . ; identity 48.46 ; similarity 68.46
Chr5	exonerate:protein2genome:local	cds	1643300	1643689	.	+	.
Chr5	exonerate:protein2genome:local	exon	1643300	1643689	.	+	.	insertions 0 ; deletions 3 ; identity 48.46 ; similarity 68.46
Chr5	exonerate:protein2genome:local	similarity	1643300	1643689	287	+	.	alignment_id 1 ; Query AFUB_017230-T-p1 ; Align 1643300 24 123 ; Align 1643423 66 135 ; Align 1643558 113 132
AFUB_016810-T-p1	exonerate:protein2genome:local	similarity	118	730	1038	.	.	alignment_id 1 ; Target Chr5 ; Align 118 2347500 268 ; Align 386 2348307 288 ; Align 674 2349177 13 ; Align 689 2349216 42
Chr5	exonerate:protein2genome:local	gene	2347500	2349341	1038	+	.	gene_id 1 ; Name=AFUB_016810-T-p1 ; gene_orientation . ; identity 36.66 ; similarity 56.46
Chr5	exonerate:protein2genome:local	cds	2347500	2349341	.	+	.
Chr5	exonerate:protein2genome:local	exon	2347500	2349341	.	+	.	insertions 9 ; deletions 2 ; identity 36.66 ; similarity 56.46
Chr5	exonerate:protein2genome:local	similarity	2347500	2349341	1038	+	.	alignment_id 1 ; Query AFUB_016810-T-p1 ; Align 2347500 118 804 ; Align 2348307 386 864 ; Align 2349177 674 39 ; Align 2349216 689 126
AFUB_016810-T-p1	exonerate:protein2genome:local	similarity	800	1101	869	.	.	alignment_id 2 ; Target Chr5 ; Align 800 2349534 246 ; Align 1047 2350272 24 ; Align 1071 2350347 31
Chr5	exonerate:protein2genome:local	gene	2349534	2350439	869	+	.	gene_id 2 ; Name=AFUB_016810-T-p1 ; gene_orientation . ; identity 57.48 ; similarity 73.75
Chr5	exonerate:protein2genome:local	cds	2349534	2350439	.	+	.
Chr5	exonerate:protein2genome:local	exon	2349534	2350439	.	+	.	insertions 3 ; deletions 1 ; identity 57.48 ; similarity 73.75
Chr5	exonerate:protein2genome:local	similarity	2349534	2350439	869	+	.	alignment_id 2 ; Query AFUB_016810-T-p1 ; Align 2349534 800 738 ; Align 2350272 1047 72 ; Align 2350347 1071 93
AFUB_017370-T-p1	exonerate:protein2genome:local	similarity	50	538	1036	.	.	alignment_id 1 ; Target Chr4 ; Align 50 1784714 25 ; Align 75 1784633 11 ; Align 86 1784597 42 ; Align 128 1784429 23 ; Align 152 1784315 41 ; Align 193 1784186 105 ; Align 299 1783871 58 ; Align 358 1783697 123 ; Align 482 1783328 57
Chr4	exonerate:protein2genome:local	gene	1783157	1784713	1036	-	.	gene_id 1 ; Name=AFUB_017370-T-p1 ; gene_orientation + ; identity 49.90 ; similarity 69.07
Chr4	exonerate:protein2genome:local	cds	1784471	1784713	.	-	.
Chr4	exonerate:protein2genome:local	exon	1784471	1784713	.	-	.	insertions 9 ; deletions 0 ; identity 32.91 ; similarity 56.96
Chr4	exonerate:protein2genome:local	splice5	1784469	1784470	.	-	.	intron_id 1 ; splice_site "GG"
Chr4	exonerate:protein2genome:local	intron	1784429	1784470	.	-	.	intron_id 1
Chr4	exonerate:protein2genome:local	splice3	1784429	1784430	.	-	.	intron_id 0 ; splice_site "AT"
Chr4	exonerate:protein2genome:local	cds	1784359	1784428	.	-	.
Chr4	exonerate:protein2genome:local	exon	1784359	1784428	.	-	.	insertions 0 ; deletions 0 ; identity 60.87 ; similarity 69.57
Chr4	exonerate:protein2genome:local	splice5	1784357	1784358	.	-	.	intron_id 2 ; splice_site "AA"
Chr4	exonerate:protein2genome:local	intron	1784317	1784358	.	-	.	intron_id 2
Chr4	exonerate:protein2genome:local	splice3	1784317	1784318	.	-	.	intron_id 1 ; splice_site "AG"
Chr4	exonerate:protein2genome:local	cds	1783157	1784316	.	-	.
Chr4	exonerate:protein2genome:local	exon	1783157	1784316	.	-	.	insertions 6 ; deletions 3 ; identity 52.60 ; similarity 71.35
Chr4	exonerate:protein2genome:local	similarity	1783157	1784713	1036	-	.	alignment_id 1 ; Query AFUB_017370-T-p1 ; Align 1784714 50 75 ; Align 1784633 75 33 ; Align 1784597 86 126 ; Align 1784429 128 69 ; Align 1784315 152 123 ; Align 1784186 193 315 ; Align 1783871 299 174 ; Align 1783697 358 369 ; Align 1783328 482 171
AFUB_017010-T-p1	exonerate:protein2genome:local	similarity	19	299	517	.	.	alignment_id 1 ; Target Chr4 ; Align 19 126941 52 ; Align 73 126785 29 ; Align 102 126695 162 ; Align 264 126162 36
Chr4	exonerate:protein2genome:local	gene	126054	126940	517	-	.	gene_id 1 ; Name=AFUB_017010-T-p1 ; gene_orientation + ; identity 41.94 ; similarity 56.99
Chr4	exonerate:protein2genome:local	cds	126209	126940	.	-	.
Chr4	exonerate:protein2genome:local	exon	126209	126940	.	-	.	insertions 3 ; deletions 2 ; identity 41.39 ; similarity 55.74
Chr4	exonerate:protein2genome:local	splice5	126207	126208	.	-	.	intron_id 1 ; splice_site "GT"
Chr4	exonerate:protein2genome:local	intron	126162	126208	.	-	.	intron_id 1
Chr4	exonerate:protein2genome:local	splice3	126162	126163	.	-	.	intron_id 0 ; splice_site "AG"
Chr4	exonerate:protein2genome:local	cds	126054	126161	.	-	.
Chr4	exonerate:protein2genome:local	exon	126054	126161	.	-	.	insertions 0 ; deletions 0 ; identity 47.22 ; similarity 66.67
Chr4	exonerate:protein2genome:local	similarity	126054	126940	517	-	.	alignment_id 1 ; Query AFUB_017010-T-p1 ; Align 126941 19 156 ; Align 126785 73 87 ; Align 126695 102 486 ; Align 126162 264 108
AFUB_017190-T-p1	exonerate:protein2genome:local	similarity	68	430	308	.	.	alignment_id 1 ; Target Chr4 ; Align 68 305294 79 ; Align 147 305051 51 ; Align 198 304889 51 ; Align 249 304733 10 ; Align 259 304700 50 ; Align 312 304550 107 ; Align 420 304229 11
Chr4	exonerate:protein2genome:local	gene	304196	305293	308	-	.	gene_id 1 ; Name=AFUB_017190-T-p1 ; gene_orientation . ; identity 27.86 ; similarity 49.86
Chr4	exonerate:protein2genome:local	cds	304196	305293	.	-	.
Chr4	exonerate:protein2genome:local	exon	304196	305293	.	-	.	insertions 21 ; deletions 4 ; identity 27.86 ; similarity 49.86
Chr4	exonerate:protein2genome:local	similarity	304196	305293	308	-	.	alignment_id 1 ; Query AFUB_017190-T-p1 ; Align 305294 68 237 ; Align 305051 147 153 ; Align 304889 198 153 ; Align 304733 249 30 ; Align 304700 259 150 ; Align 304550 312 321 ; Align 304229 420 33
AFUB_017260-T-p1	exonerate:protein2genome:local	similarity	18	454	1138	.	.	alignment_id 1 ; Target Chr4 ; Align 18 468522 41 ; Align 60 468755 25 ; Align 86 468877 110 ; Align 197 469255 47 ; Align 245 469450 71 ; Align 316 469708 66 ; Align 382 469959 9 ; Align 392 470044 38 ; Align 430 470208 25
Chr4	exonerate:protein2genome:local	gene	468522	470282	1138	+	.	gene_id 1 ; Name=AFUB_017260-T-p1 ; gene_orientation + ; identity 57.18 ; similarity 74.77
Chr4	exonerate:protein2genome:local	cds	468522	468645	.	+	.
Chr4	exonerate:protein2genome:local	exon	468522	468645	.	+	.	insertions 0 ; deletions 0 ; identity 43.90 ; similarity 58.54
Chr4	exonerate:protein2genome:local	splice5	468646	468647	.	+	.	intron_id 1 ; splice_site "TT"
Chr4	exonerate:protein2genome:local	intron	468646	468752	.	+	.	intron_id 1
Chr4	exonerate:protein2genome:local	splice3	468751	468752	.	+	.	intron_id 0 ; splice_site "AA"
Chr4	exonerate:protein2genome:local	cds	468753	468831	.	+	.
Chr4	exonerate:protein2genome:local	exon	468753	468831	.	+	.	insertions 0 ; deletions 0 ; identity 68.00 ; similarity 84.00
Chr4	exonerate:protein2genome:local	splice5	468832	468833	.	+	.	intron_id 2 ; splice_site "GT"
Chr4	exonerate:protein2genome:local	intron	468832	468875	.	+	.	intron_id 2
Chr4	exonerate:protein2genome:local	splice3	468874	468875	.	+	.	intron_id 1 ; splice_site "AG"
Chr4	exonerate:protein2genome:local	cds	468876	469207	.	+	.
Chr4	exonerate:protein2genome:local	exon	468876	469207	.	+	.	insertions 0 ; deletions 0 ; identity 60.00 ; similarity 80.00
Chr4	exonerate:protein2genome:local	splice5	469208	469209	.	+	.	intron_id 3 ; splice_site "GT"
Chr4	exonerate:protein2genome:local	intron	469208	469252	.	+	.	intron_id 3
Chr4	exonerate:protein2genome:local	splice3	469251	469252	.	+	.	intron_id 2 ; splice_site "AG"
Chr4	exonerate:protein2genome:local	cds	469253	469396	.	+	.
Chr4	exonerate:protein2genome:local	exon	469253	469396	.	+	.	insertions 0 ; deletions 0 ; identity 55.32 ; similarity 70.21
Chr4	exonerate:protein2genome:local	splice5	469397	469398	.	+	.	intron_id 4 ; splice_site "GT"
Chr4	exonerate:protein2genome:local	intron	469397	469447	.	+	.	intron_id 4
Chr4	exonerate:protein2genome:local	splice3	469446	469447	.	+	.	intron_id 3 ; splice_site "AG"
Chr4	exonerate:protein2genome:local	cds	469448	469662	.	+	.
Chr4	exonerate:protein2genome:local	exon	469448	469662	.	+	.	insertions 0 ; deletions 0 ; identity 62.50 ; similarity 77.78
Chr4	exonerate:protein2genome:local	splice5	469663	469664	.	+	.	intron_id 5 ; splice_site "GT"
Chr4	exonerate:protein2genome:local	intron	469663	469707	.	+	.	intron_id 5
Chr4	exonerate:protein2genome:local	splice3	469706	469707	.	+	.	intron_id 4 ; splice_site "AG"
Chr4	exonerate:protein2genome:local	cds	469708	469905	.	+	.
Chr4	exonerate:protein2genome:local	exon	469708	469905	.	+	.	insertions 0 ; deletions 0 ; identity 53.73 ; similarity 71.64
Chr4	exonerate:protein2genome:local	splice5	469906	469907	.	+	.	intron_id 6 ; splice_site "GT"
Chr4	exonerate:protein2genome:local	intron	469906	469958	.	+	.	intron_id 6
Chr4	exonerate:protein2genome:local	splice3	469957	469958	.	+	.	intron_id 5 ; splice_site "AG"
Chr4	exonerate:protein2genome:local	cds	469959	469986	.	+	.
Chr4	exonerate:protein2genome:local	exon	469959	469986	.	+	.	insertions 0 ; deletions 0 ; identity 66.67 ; similarity 100.00
Chr4	exonerate:protein2genome:local	splice5	469987	469988	.	+	.	intron_id 7 ; splice_site "GT"
Chr4	exonerate:protein2genome:local	intron	469987	470041	.	+	.	intron_id 7
Chr4	exonerate:protein2genome:local	splice3	470040	470041	.	+	.	intron_id 6 ; splice_site "AG"
Chr4	exonerate:protein2genome:local	cds	470042	470157	.	+	.
Chr4	exonerate:protein2genome:local	exon	470042	470157	.	+	.	insertions 0 ; deletions 0 ; identity 43.59 ; similarity 66.67
Chr4	exonerate:protein2genome:local	splice5	470158	470159	.	+	.	intron_id 8 ; splice_site "GT"
Chr4	exonerate:protein2genome:local	intron	470158	470207	.	+	.	intron_id 8
Chr4	exonerate:protein2genome:local	splice3	470206	470207	.	+	.	intron_id 7 ; splice_site "AG"
Chr4	exonerate:protein2genome:local	cds	470208	470282	.	+	.
Chr4	exonerate:protein2genome:local	exon	470208	470282	.	+	.	insertions 0 ; deletions 0 ; identity 72.00 ; similarity 84.00
Chr4	exonerate:protein2genome:local	similarity	468522	470282	1138	+	.	alignment_id 1 ; Query AFUB_017260-T-p1 ; Align 468522 18 123 ; Align 468755 60 75 ; Align 468877 86 330 ; Align 469255 197 141 ; Align 469450 245 213 ; Align 469708 316 198 ; Align 469959 382 27 ; Align 470044 392 114 ; Align 470208 430 75
AFUB_016810-T-p1	exonerate:protein2genome:local	similarity	136	632	820	.	.	alignment_id 1 ; Target Chr4 ; Align 136 318981 33 ; Align 170 319080 247 ; Align 418 319821 19 ; Align 438 319878 195
Chr4	exonerate:protein2genome:local	gene	318981	320462	820	+	.	gene_id 1 ; Name=AFUB_016810-T-p1 ; gene_orientation . ; identity 37.65 ; similarity 54.66
Chr4	exonerate:protein2genome:local	cds	318981	320462	.	+	.
Chr4	exonerate:protein2genome:local	exon	318981	320462	.	+	.	insertions 0 ; deletions 3 ; identity 37.65 ; similarity 54.66
Chr4	exonerate:protein2genome:local	similarity	318981	320462	820	+	.	alignment_id 1 ; Query AFUB_016810-T-p1 ; Align 318981 136 99 ; Align 319080 170 741 ; Align 319821 418 57 ; Align 319878 438 585
AFUB_016810-T-p1	exonerate:protein2genome:local	similarity	798	1094	735	.	.	alignment_id 2 ; Target Chr4 ; Align 798 320957 48 ; Align 847 321151 91 ; Align 939 321475 25 ; Align 965 321631 81 ; Align 1047 321874 18 ; Align 1067 321928 28
Chr4	exonerate:protein2genome:local	gene	320957	322011	735	+	.	gene_id 2 ; Name=AFUB_016810-T-p1 ; gene_orientation + ; identity 55.67 ; similarity 71.82
Chr4	exonerate:protein2genome:local	cds	320957	321102	.	+	.
Chr4	exonerate:protein2genome:local	exon	320957	321102	.	+	.	insertions 0 ; deletions 0 ; identity 45.83 ; similarity 64.58
Chr4	exonerate:protein2genome:local	splice5	321103	321104	.	+	.	intron_id 1 ; splice_site "GT"
Chr4	exonerate:protein2genome:local	intron	321103	321149	.	+	.	intron_id 1
Chr4	exonerate:protein2genome:local	splice3	321148	321149	.	+	.	intron_id 0 ; splice_site "AG"
Chr4	exonerate:protein2genome:local	cds	321150	321424	.	+	.
Chr4	exonerate:protein2genome:local	exon	321150	321424	.	+	.	insertions 0 ; deletions 0 ; identity 60.44 ; similarity 75.82
Chr4	exonerate:protein2genome:local	splice5	321425	321426	.	+	.	intron_id 2 ; splice_site "GT"
Chr4	exonerate:protein2genome:local	intron	321425	321472	.	+	.	intron_id 2
Chr4	exonerate:protein2genome:local	splice3	321471	321472	.	+	.	intron_id 1 ; splice_site "AG"
Chr4	exonerate:protein2genome:local	cds	321473	321551	.	+	.
Chr4	exonerate:protein2genome:local	exon	321473	321551	.	+	.	insertions 0 ; deletions 0 ; identity 68.00 ; similarity 88.00
Chr4	exonerate:protein2genome:local	splice5	321552	321553	.	+	.	intron_id 3 ; splice_site "GT"
Chr4	exonerate:protein2genome:local	intron	321552	321629	.	+	.	intron_id 3
Chr4	exonerate:protein2genome:local	splice3	321628	321629	.	+	.	intron_id 2 ; splice_site "AT"
Chr4	exonerate:protein2genome:local	cds	321630	322011	.	+	.
Chr4	exonerate:protein2genome:local	exon	321630	322011	.	+	.	insertions 0 ; deletions 3 ; identity 53.54 ; similarity 68.50
Chr4	exonerate:protein2genome:local	similarity	320957	322011	735	+	.	alignment_id 2 ; Query AFUB_016810-T-p1 ; Align 320957 798 144 ; Align 321151 847 273 ; Align 321475 939 75 ; Align 321631 965 243 ; Align 321874 1047 54 ; Align 321928 1067 84
AFUB_016720-T-p1	exonerate:protein2genome:local	similarity	3	723	2269	.	.	alignment_id 1 ; Target Chr3 ; Align 3 1277359 30 ; Align 34 1277269 23 ; Align 59 1277200 9 ; Align 69 1277173 63 ; Align 132 1276978 84 ; Align 217 1276726 19 ; Align 237 1276600 227 ; Align 464 1275913 131 ; Align 595 1275517 22 ; Align 618 1275398 106
Chr3	exonerate:protein2genome:local	gene	1275080	1277358	2269	-	.	gene_id 1 ; Name=AFUB_016720-T-p1 ; gene_orientation + ; identity 67.51 ; similarity 76.61
Chr3	exonerate:protein2genome:local	cds	1276667	1277358	.	-	.
Chr3	exonerate:protein2genome:local	exon	1276667	1277358	.	-	.	insertions 6 ; deletions 5 ; identity 55.26 ; similarity 68.86
Chr3	exonerate:protein2genome:local	splice5	1276665	1276666	.	-	.	intron_id 1 ; splice_site "GT"
Chr3	exonerate:protein2genome:local	intron	1276601	1276666	.	-	.	intron_id 1
Chr3	exonerate:protein2genome:local	splice3	1276601	1276602	.	-	.	intron_id 0 ; splice_site "AG"
Chr3	exonerate:protein2genome:local	cds	1275450	1276600	.	-	.
Chr3	exonerate:protein2genome:local	exon	1275450	1276600	.	-	.	insertions 9 ; deletions 0 ; identity 74.21 ; similarity 81.05
Chr3	exonerate:protein2genome:local	splice5	1275448	1275449	.	-	.	intron_id 2 ; splice_site "GT"
Chr3	exonerate:protein2genome:local	intron	1275400	1275449	.	-	.	intron_id 2
Chr3	exonerate:protein2genome:local	splice3	1275400	1275401	.	-	.	intron_id 1 ; splice_site "AG"
Chr3	exonerate:protein2genome:local	cds	1275080	1275399	.	-	.
Chr3	exonerate:protein2genome:local	exon	1275080	1275399	.	-	.	insertions 0 ; deletions 0 ; identity 69.81 ; similarity 77.36
Chr3	exonerate:protein2genome:local	similarity	1275080	1277358	2269	-	.	alignment_id 1 ; Query AFUB_016720-T-p1 ; Align 1277359 3 90 ; Align 1277269 34 69 ; Align 1277200 59 27 ; Align 1277173 69 189 ; Align 1276978 132 252 ; Align 1276726 217 57 ; Align 1276600 237 681 ; Align 1275913 464 393 ; Align 1275517 595 66 ; Align 1275398 618 318
AFUB_017190-T-p1	exonerate:protein2genome:local	similarity	53	405	296	.	.	alignment_id 1 ; Target Chr3 ; Align 53 2546684 89 ; Align 142 2546408 72 ; Align 214 2546189 11 ; Align 226 2546156 73 ; Align 302 2545937 39 ; Align 341 2545817 65
Chr3	exonerate:protein2genome:local	gene	2545622	2546683	296	-	.	gene_id 1 ; Name=AFUB_017190-T-p1 ; gene_orientation . ; identity 27.51 ; similarity 46.42
Chr3	exonerate:protein2genome:local	cds	2545622	2546683	.	-	.
Chr3	exonerate:protein2genome:local	exon	2545622	2546683	.	-	.	insertions 15 ; deletions 4 ; identity 27.51 ; similarity 46.42
Chr3	exonerate:protein2genome:local	similarity	2545622	2546683	296	-	.	alignment_id 1 ; Query AFUB_017190-T-p1 ; Align 2546684 53 267 ; Align 2546408 142 216 ; Align 2546189 214 33 ; Align 2546156 226 219 ; Align 2545937 302 117 ; Align 2545817 341 195
AFUB_017190-T-p1	exonerate:protein2genome:local	similarity	55	300	250	.	.	alignment_id 2 ; Target Chr3 ; Align 55 484661 87 ; Align 142 484391 62 ; Align 204 484202 35 ; Align 239 484088 62
Chr3	exonerate:protein2genome:local	gene	483902	484660	250	-	.	gene_id 2 ; Name=AFUB_017190-T-p1 ; gene_orientation . ; identity 31.71 ; similarity 50.41
Chr3	exonerate:protein2genome:local	cds	483902	484660	.	-	.
Chr3	exonerate:protein2genome:local	exon	483902	484660	.	-	.	insertions 21 ; deletions 0 ; identity 31.71 ; similarity 50.41
Chr3	exonerate:protein2genome:local	similarity	483902	484660	250	-	.	alignment_id 2 ; Query AFUB_017190-T-p1 ; Align 484661 55 261 ; Align 484391 142 186 ; Align 484202 204 105 ; Align 484088 239 186
AFUB_017010-T-p1	exonerate:protein2genome:local	similarity	30	347	390	.	.	alignment_id 1 ; Target Chr3 ; Align 30 2079843 39 ; Align 69 2079723 29 ; Align 99 2079636 61 ; Align 161 2079400 14 ; Align 175 2079355 24 ; Align 199 2079280 28 ; Align 227 2079147 95 ; Align 322 2078859 26
Chr3	exonerate:protein2genome:local	gene	2078781	2079842	390	-	.	gene_id 1 ; Name=AFUB_017010-T-p1 ; gene_orientation + ; identity 35.13 ; similarity 50.63
Chr3	exonerate:protein2genome:local	cds	2079451	2079842	.	-	.
Chr3	exonerate:protein2genome:local	exon	2079451	2079842	.	-	.	insertions 3 ; deletions 1 ; identity 31.78 ; similarity 47.29
Chr3	exonerate:protein2genome:local	splice5	2079449	2079450	.	-	.	intron_id 1 ; splice_site "GT"
Chr3	exonerate:protein2genome:local	intron	2079401	2079450	.	-	.	intron_id 1
Chr3	exonerate:protein2genome:local	splice3	2079401	2079402	.	-	.	intron_id 0 ; splice_site "AG"
Chr3	exonerate:protein2genome:local	cds	2079196	2079400	.	-	.
Chr3	exonerate:protein2genome:local	exon	2079196	2079400	.	-	.	insertions 6 ; deletions 0 ; identity 37.31 ; similarity 49.25
Chr3	exonerate:protein2genome:local	splice5	2079194	2079195	.	-	.	intron_id 2 ; splice_site "GT"
Chr3	exonerate:protein2genome:local	intron	2079147	2079195	.	-	.	intron_id 2
Chr3	exonerate:protein2genome:local	splice3	2079147	2079148	.	-	.	intron_id 1 ; splice_site "AG"
Chr3	exonerate:protein2genome:local	cds	2078781	2079146	.	-	.
Chr3	exonerate:protein2genome:local	exon	2078781	2079146	.	-	.	insertions 3 ; deletions 0 ; identity 38.02 ; similarity 55.37
Chr3	exonerate:protein2genome:local	similarity	2078781	2079842	390	-	.	alignment_id 1 ; Query AFUB_017010-T-p1 ; Align 2079843 30 117 ; Align 2079723 69 87 ; Align 2079636 99 183 ; Align 2079400 161 42 ; Align 2079355 175 72 ; Align 2079280 199 84 ; Align 2079147 227 285 ; Align 2078859 322 78
AFUB_016870-T-p1	exonerate:protein2genome:local	similarity	108	507	1193	.	.	alignment_id 1 ; Target Chr3 ; Align 108 131937 110 ; Align 218 131601 9 ; Align 228 131510 205 ; Align 434 130819 74
Chr3	exonerate:protein2genome:local	gene	130597	131936	1193	-	.	gene_id 1 ; Name=AFUB_016870-T-p1 ; gene_orientation + ; identity 57.04 ; similarity 76.63
Chr3	exonerate:protein2genome:local	cds	131573	131936	.	-	.
Chr3	exonerate:protein2genome:local	exon	131573	131936	.	-	.	insertions 6 ; deletions 0 ; identity 54.62 ; similarity 76.47
Chr3	exonerate:protein2genome:local	splice5	131571	131572	.	-	.	intron_id 1 ; splice_site "GT"
Chr3	exonerate:protein2genome:local	intron	131512	131572	.	-	.	intron_id 1
Chr3	exonerate:protein2genome:local	splice3	131512	131513	.	-	.	intron_id 0 ; splice_site "AG"
Chr3	exonerate:protein2genome:local	cds	130894	131511	.	-	.
Chr3	exonerate:protein2genome:local	exon	130894	131511	.	-	.	insertions 0 ; deletions 0 ; identity 59.51 ; similarity 78.54
Chr3	exonerate:protein2genome:local	splice5	130892	130893	.	-	.	intron_id 2 ; splice_site "GT"
Chr3	exonerate:protein2genome:local	intron	130821	130893	.	-	.	intron_id 2
Chr3	exonerate:protein2genome:local	splice3	130821	130822	.	-	.	intron_id 1 ; splice_site "AG"
Chr3	exonerate:protein2genome:local	cds	130597	130820	.	-	.
Chr3	exonerate:protein2genome:local	exon	130597	130820	.	-	.	insertions 0 ; deletions 0 ; identity 54.05 ; similarity 71.62
Chr3	exonerate:protein2genome:local	similarity	130597	131936	1193	-	.	alignment_id 1 ; Query AFUB_016870-T-p1 ; Align 131937 108 330 ; Align 131601 218 27 ; Align 131510 228 615 ; Align 130819 434 222
AFUB_016810-T-p1	exonerate:protein2genome:local	similarity	50	1279	2949	.	.	alignment_id 1 ; Target Chr3 ; Align 50 2050588 18 ; Align 70 2050534 58 ; Align 129 2050360 55 ; Align 184 2050192 242 ; Align 426 2049463 253 ; Align 682 2048704 83 ; Align 765 2048449 4 ; Align 769 2048434 12 ; Align 781 2048389 10 ; Align 791 2048356 181 ; Align 973 2047765 99 ; Align 1073 2047468 42 ; Align 1119 2047342 161
Chr3	exonerate:protein2genome:local	gene	2046859	2050587	2949	-	.	gene_id 1 ; Name=AFUB_016810-T-p1 ; gene_orientation + ; identity 50.66 ; similarity 69.21
Chr3	exonerate:protein2genome:local	cds	2047811	2050587	.	-	.
Chr3	exonerate:protein2genome:local	exon	2047811	2050587	.	-	.	insertions 27 ; deletions 6 ; identity 50.76 ; similarity 69.65
Chr3	exonerate:protein2genome:local	splice5	2047809	2047810	.	-	.	intron_id 1 ; splice_site "GT"
Chr3	exonerate:protein2genome:local	intron	2047766	2047810	.	-	.	intron_id 1
Chr3	exonerate:protein2genome:local	splice3	2047766	2047767	.	-	.	intron_id 0 ; splice_site "AG"
Chr3	exonerate:protein2genome:local	cds	2046859	2047765	.	-	.
Chr3	exonerate:protein2genome:local	exon	2046859	2047765	.	-	.	insertions 0 ; deletions 5 ; identity 50.33 ; similarity 67.88
Chr3	exonerate:protein2genome:local	similarity	2046859	2050587	2949	-	.	alignment_id 1 ; Query AFUB_016810-T-p1 ; Align 2050588 50 54 ; Align 2050534 70 174 ; Align 2050360 129 165 ; Align 2050192 184 726 ; Align 2049463 426 759 ; Align 2048704 682 249 ; Align 2048449 765 12 ; Align 2048434 769 36 ; Align 2048389 781 30 ; Align 2048356 791 543 ; Align 2047765 973 297 ; Align 2047468 1073 126 ; Align 2047342 1119 483
AFUB_016810-T-p1	exonerate:protein2genome:local	similarity	1276	1443	391	.	.	alignment_id 2 ; Target Chr3 ; Align 1276 2046892 91 ; Align 1367 2046616 77
Chr3	exonerate:protein2genome:local	gene	2046385	2046891	391	-	.	gene_id 2 ; Name=AFUB_016810-T-p1 ; gene_orientation . ; identity 45.83 ; similarity 64.29
Chr3	exonerate:protein2genome:local	cds	2046385	2046891	.	-	.
Chr3	exonerate:protein2genome:local	exon	2046385	2046891	.	-	.	insertions 3 ; deletions 0 ; identity 45.83 ; similarity 64.29
Chr3	exonerate:protein2genome:local	similarity	2046385	2046891	391	-	.	alignment_id 2 ; Query AFUB_016810-T-p1 ; Align 2046892 1276 273 ; Align 2046616 1367 231
AFUB_017060-T-p1	exonerate:protein2genome:local	similarity	286	468	291	.	.	alignment_id 1 ; Target Chr3 ; Align 286 2000919 20 ; Align 307 2000979 47 ; Align 354 2001126 115
Chr3	exonerate:protein2genome:local	gene	2000919	2001470	291	+	.	gene_id 1 ; Name=AFUB_017060-T-p1 ; gene_orientation . ; identity 34.07 ; similarity 56.04
Chr3	exonerate:protein2genome:local	cds	2000919	2001470	.	+	.
Chr3	exonerate:protein2genome:local	exon	2000919	2001470	.	+	.	insertions 6 ; deletions 1 ; identity 34.07 ; similarity 56.04
Chr3	exonerate:protein2genome:local	similarity	2000919	2001470	291	+	.	alignment_id 1 ; Query AFUB_017060-T-p1 ; Align 2000919 286 60 ; Align 2000979 307 141 ; Align 2001126 354 345
AFUB_016730-T-p1	exonerate:protein2genome:local	similarity	11	272	763	.	.	alignment_id 1 ; Target Chr3 ; Align 11 1278482 228 ; Align 240 1279166 33
Chr3	exonerate:protein2genome:local	gene	1278482	1279264	763	+	.	gene_id 1 ; Name=AFUB_016730-T-p1 ; gene_orientation . ; identity 62.45 ; similarity 73.18
Chr3	exonerate:protein2genome:local	cds	1278482	1279264	.	+	.
Chr3	exonerate:protein2genome:local	exon	1278482	1279264	.	+	.	insertions 0 ; deletions 1 ; identity 62.45 ; similarity 73.18
Chr3	exonerate:protein2genome:local	similarity	1278482	1279264	763	+	.	alignment_id 1 ; Query AFUB_016730-T-p1 ; Align 1278482 11 684 ; Align 1279166 240 99
AFUB_017190-T-p1	exonerate:protein2genome:local	similarity	60	415	254	.	.	alignment_id 1 ; Target Chr3 ; Align 60 596124 85 ; Align 146 596432 60 ; Align 206 596615 210
Chr3	exonerate:protein2genome:local	gene	596124	597244	254	+	.	gene_id 1 ; Name=AFUB_017190-T-p1 ; gene_orientation + ; identity 23.94 ; similarity 43.94
Chr3	exonerate:protein2genome:local	cds	596124	596380	.	+	.
Chr3	exonerate:protein2genome:local	exon	596124	596380	.	+	.	insertions 0 ; deletions 0 ; identity 32.94 ; similarity 49.41
Chr3	exonerate:protein2genome:local	splice5	596381	596382	.	+	.	intron_id 1 ; splice_site "GT"
Chr3	exonerate:protein2genome:local	intron	596381	596430	.	+	.	intron_id 1
Chr3	exonerate:protein2genome:local	splice3	596429	596430	.	+	.	intron_id 0 ; splice_site "TG"
Chr3	exonerate:protein2genome:local	cds	596431	597244	.	+	.
Chr3	exonerate:protein2genome:local	exon	596431	597244	.	+	.	insertions 3 ; deletions 0 ; identity 21.11 ; similarity 42.22
Chr3	exonerate:protein2genome:local	similarity	596124	597244	254	+	.	alignment_id 1 ; Query AFUB_017190-T-p1 ; Align 596124 60 255 ; Align 596432 146 180 ; Align 596615 206 630
AFUB_016880-T-p1	exonerate:protein2genome:local	similarity	35	470	643	.	.	alignment_id 1 ; Target Chr3 ; Align 35 653648 50 ; Align 86 653798 120 ; Align 206 654170 147 ; Align 354 654611 9 ; Align 366 654638 105
Chr3	exonerate:protein2genome:local	gene	653648	654952	643	+	.	gene_id 1 ; Name=AFUB_016880-T-p1 ; gene_orientation . ; identity 33.64 ; similarity 56.84
Chr3	exonerate:protein2genome:local	cds	653648	654952	.	+	.
Chr3	exonerate:protein2genome:local	exon	653648	654952	.	+	.	insertions 12 ; deletions 5 ; identity 33.64 ; similarity 56.84
Chr3	exonerate:protein2genome:local	similarity	653648	654952	643	+	.	alignment_id 1 ; Query AFUB_016880-T-p1 ; Align 653648 35 150 ; Align 653798 86 360 ; Align 654170 206 441 ; Align 654611 354 27 ; Align 654638 366 315
AFUB_016880-T-p1	exonerate:protein2genome:local	similarity	214	470	322	.	.	alignment_id 2 ; Target Chr3 ; Align 214 596456 128 ; Align 343 596840 25 ; Align 368 596921 103
Chr3	exonerate:protein2genome:local	gene	596456	597229	322	+	.	gene_id 2 ; Name=AFUB_016880-T-p1 ; gene_orientation . ; identity 31.25 ; similarity 53.91
Chr3	exonerate:protein2genome:local	cds	596456	597229	.	+	.
Chr3	exonerate:protein2genome:local	exon	596456	597229	.	+	.	insertions 6 ; deletions 1 ; identity 31.25 ; similarity 53.91
Chr3	exonerate:protein2genome:local	similarity	596456	597229	322	+	.	alignment_id 2 ; Query AFUB_016880-T-p1 ; Align 596456 214 384 ; Align 596840 343 75 ; Align 596921 368 309
AFUB_016880-T-p1	exonerate:protein2genome:local	similarity	39	187	270	.	.	alignment_id 3 ; Target Chr3 ; Align 39 4262667 25 ; Align 64 4262784 21 ; Align 86 4262847 41 ; Align 128 4263022 60
Chr3	exonerate:protein2genome:local	gene	4262667	4263201	270	+	.	gene_id 3 ; Name=AFUB_016880-T-p1 ; gene_orientation + ; identity 41.50 ; similarity 61.22
Chr3	exonerate:protein2genome:local	cds	4262667	4262741	.	+	.
Chr3	exonerate:protein2genome:local	exon	4262667	4262741	.	+	.	insertions 0 ; deletions 0 ; identity 50.00 ; similarity 69.23
Chr3	exonerate:protein2genome:local	splice5	4262742	4262743	.	+	.	intron_id 1 ; splice_site "GT"
Chr3	exonerate:protein2genome:local	intron	4262742	4262783	.	+	.	intron_id 1
Chr3	exonerate:protein2genome:local	splice3	4262782	4262783	.	+	.	intron_id 0 ; splice_site "AG"
Chr3	exonerate:protein2genome:local	cds	4262784	4262970	.	+	.
Chr3	exonerate:protein2genome:local	exon	4262784	4262970	.	+	.	insertions 0 ; deletions 1 ; identity 37.10 ; similarity 56.45
Chr3	exonerate:protein2genome:local	splice5	4262971	4262972	.	+	.	intron_id 2 ; splice_site "GT"
Chr3	exonerate:protein2genome:local	intron	4262971	4263019	.	+	.	intron_id 2
Chr3	exonerate:protein2genome:local	splice3	4263018	4263019	.	+	.	intron_id 1 ; splice_site "AG"
Chr3	exonerate:protein2genome:local	cds	4263020	4263201	.	+	.
Chr3	exonerate:protein2genome:local	exon	4263020	4263201	.	+	.	insertions 0 ; deletions 0 ; identity 43.33 ; similarity 63.33
Chr3	exonerate:protein2genome:local	similarity	4262667	4263201	270	+	.	alignment_id 3 ; Query AFUB_016880-T-p1 ; Align 4262667 39 75 ; Align 4262784 64 63 ; Align 4262847 86 123 ; Align 4263022 128 180
AFUB_016960-T-p1	exonerate:protein2genome:local	similarity	6	452	1308	.	.	alignment_id 1 ; Target Chr3 ; Align 6 4166527 137 ; Align 143 4167007 114 ; Align 258 4167349 83 ; Align 341 4167604 112
Chr3	exonerate:protein2genome:local	gene	4166527	4167939	1308	+	.	gene_id 1 ; Name=AFUB_016960-T-p1 ; gene_orientation + ; identity 57.40 ; similarity 71.75
Chr3	exonerate:protein2genome:local	cds	4166527	4166937	.	+	.
Chr3	exonerate:protein2genome:local	exon	4166527	4166937	.	+	.	insertions 0 ; deletions 0 ; identity 59.42 ; similarity 74.64
Chr3	exonerate:protein2genome:local	splice5	4166938	4166939	.	+	.	intron_id 1 ; splice_site "GT"
Chr3	exonerate:protein2genome:local	intron	4166938	4167006	.	+	.	intron_id 1
Chr3	exonerate:protein2genome:local	splice3	4167005	4167006	.	+	.	intron_id 0 ; splice_site "TG"
Chr3	exonerate:protein2genome:local	cds	4167007	4167939	.	+	.
Chr3	exonerate:protein2genome:local	exon	4167007	4167939	.	+	.	insertions 6 ; deletions 1 ; identity 56.31 ; similarity 70.23
Chr3	exonerate:protein2genome:local	similarity	4166527	4167939	1308	+	.	alignment_id 1 ; Query AFUB_016960-T-p1 ; Align 4166527 6 411 ; Align 4167007 143 342 ; Align 4167349 258 249 ; Align 4167604 341 336
AFUB_017300-T-p1	exonerate:protein2genome:local	similarity	153	495	748	.	.	alignment_id 1 ; Target Chr3 ; Align 153 296204 69 ; Align 222 296420 22 ; Align 245 296486 123 ; Align 368 296867 128
Chr3	exonerate:protein2genome:local	gene	296204	297250	748	+	.	gene_id 1 ; Name=AFUB_017300-T-p1 ; gene_orientation . ; identity 47.37 ; similarity 65.50
Chr3	exonerate:protein2genome:local	cds	296204	297250	.	+	.
Chr3	exonerate:protein2genome:local	exon	296204	297250	.	+	.	insertions 21 ; deletions 1 ; identity 47.37 ; similarity 65.50
Chr3	exonerate:protein2genome:local	similarity	296204	297250	748	+	.	alignment_id 1 ; Query AFUB_017300-T-p1 ; Align 296204 153 207 ; Align 296420 222 66 ; Align 296486 245 369 ; Align 296867 368 384
AFUB_016870-T-p1	exonerate:protein2genome:local	similarity	97	507	1265	.	.	alignment_id 1 ; Target Chr3 ; Align 97 1915851 262 ; Align 360 1916637 89 ; Align 450 1916954 58
Chr3	exonerate:protein2genome:local	gene	1915851	1917127	1265	+	.	gene_id 1 ; Name=AFUB_016870-T-p1 ; gene_orientation + ; identity 56.48 ; similarity 76.04
Chr3	exonerate:protein2genome:local	cds	1915851	1916904	.	+	.
Chr3	exonerate:protein2genome:local	exon	1915851	1916904	.	+	.	insertions 0 ; deletions 1 ; identity 56.70 ; similarity 76.64
Chr3	exonerate:protein2genome:local	splice5	1916905	1916906	.	+	.	intron_id 1 ; splice_site "GT"
Chr3	exonerate:protein2genome:local	intron	1916905	1916951	.	+	.	intron_id 1
Chr3	exonerate:protein2genome:local	splice3	1916950	1916951	.	+	.	intron_id 0 ; splice_site "AG"
Chr3	exonerate:protein2genome:local	cds	1916952	1917127	.	+	.
Chr3	exonerate:protein2genome:local	exon	1916952	1917127	.	+	.	insertions 0 ; deletions 0 ; identity 55.17 ; similarity 72.41
Chr3	exonerate:protein2genome:local	similarity	1915851	1917127	1265	+	.	alignment_id 1 ; Query AFUB_016870-T-p1 ; Align 1915851 97 786 ; Align 1916637 360 267 ; Align 1916954 450 174
AFUB_016970-T-p1	exonerate:protein2genome:local	similarity	129	451	711	.	.	alignment_id 1 ; Target Chr3 ; Align 129 534603 22 ; Align 152 534669 91 ; Align 244 534942 13 ; Align 257 534984 33 ; Align 292 535083 51 ; Align 343 535239 55 ; Align 401 535404 51
Chr3	exonerate:protein2genome:local	gene	534603	535556	711	+	.	gene_id 1 ; Name=AFUB_016970-T-p1 ; gene_orientation . ; identity 49.05 ; similarity 65.19
Chr3	exonerate:protein2genome:local	cds	534603	535556	.	+	.
Chr3	exonerate:protein2genome:local	exon	534603	535556	.	+	.	insertions 6 ; deletions 7 ; identity 49.05 ; similarity 65.19
Chr3	exonerate:protein2genome:local	similarity	534603	535556	711	+	.	alignment_id 1 ; Query AFUB_016970-T-p1 ; Align 534603 129 66 ; Align 534669 152 273 ; Align 534942 244 39 ; Align 534984 257 99 ; Align 535083 292 153 ; Align 535239 343 165 ; Align 535404 401 153
AFUB_016810-T-p1	exonerate:protein2genome:local	similarity	129	597	843	.	.	alignment_id 1 ; Target Chr3 ; Align 129 494415 43 ; Align 173 494544 59 ; Align 232 494724 180 ; Align 414 495264 184
Chr3	exonerate:protein2genome:local	gene	494415	495815	843	+	.	gene_id 1 ; Name=AFUB_016810-T-p1 ; gene_orientation . ; identity 38.41 ; similarity 58.58
Chr3	exonerate:protein2genome:local	cds	494415	495815	.	+	.
Chr3	exonerate:protein2genome:local	exon	494415	495815	.	+	.	insertions 3 ; deletions 3 ; identity 38.41 ; similarity 58.58
Chr3	exonerate:protein2genome:local	similarity	494415	495815	843	+	.	alignment_id 1 ; Query AFUB_016810-T-p1 ; Align 494415 129 129 ; Align 494544 173 177 ; Align 494724 232 540 ; Align 495264 414 552
AFUB_016810-T-p1	exonerate:protein2genome:local	similarity	795	1097	775	.	.	alignment_id 2 ; Target Chr3 ; Align 795 496504 251 ; Align 1047 497257 22 ; Align 1071 497323 27
Chr3	exonerate:protein2genome:local	gene	496504	497403	775	+	.	gene_id 2 ; Name=AFUB_016810-T-p1 ; gene_orientation . ; identity 53.33 ; similarity 69.00
Chr3	exonerate:protein2genome:local	cds	496504	497403	.	+	.
Chr3	exonerate:protein2genome:local	exon	496504	497403	.	+	.	insertions 0 ; deletions 3 ; identity 53.33 ; similarity 69.00
Chr3	exonerate:protein2genome:local	similarity	496504	497403	775	+	.	alignment_id 2 ; Query AFUB_016810-T-p1 ; Align 496504 795 753 ; Align 497257 1047 66 ; Align 497323 1071 81
AFUB_016810-T-p1	exonerate:protein2genome:local	similarity	804	1062	310	.	.	alignment_id 3 ; Target Chr3 ; Align 804 2667838 58 ; Align 862 2670009 17 ; Align 879 2670063 3 ; Align 882 2670075 58 ; Align 940 2670252 26 ; Align 967 2670330 62 ; Align 1033 2670516 8 ; Align 1042 2670540 21
Chr3	exonerate:protein2genome:local	gene	2667838	2670602	310	+	.	gene_id 3 ; Name=AFUB_016810-T-p1 ; gene_orientation + ; identity 38.34 ; similarity 62.06
Chr3	exonerate:protein2genome:local	cds	2667838	2668011	.	+	.
Chr3	exonerate:protein2genome:local	exon	2667838	2668011	.	+	.	insertions 0 ; deletions 0 ; identity 33.90 ; similarity 59.32
Chr3	exonerate:protein2genome:local	splice5	2668012	2668013	.	+	.	intron_id 1 ; splice_site "GT"
Chr3	exonerate:protein2genome:local	intron	2668012	2670008	.	+	.	intron_id 1
Chr3	exonerate:protein2genome:local	splice3	2670007	2670008	.	+	.	intron_id 0 ; splice_site "AG"
Chr3	exonerate:protein2genome:local	cds	2670009	2670602	.	+	.
Chr3	exonerate:protein2genome:local	exon	2670009	2670602	.	+	.	insertions 9 ; deletions 6 ; identity 40.00 ; similarity 63.08
Chr3	exonerate:protein2genome:local	similarity	2667838	2670602	310	+	.	alignment_id 3 ; Query AFUB_016810-T-p1 ; Align 2667838 804 174 ; Align 2670009 862 51 ; Align 2670063 879 9 ; Align 2670075 882 174 ; Align 2670252 940 78 ; Align 2670330 967 186 ; Align 2670516 1033 24 ; Align 2670540 1042 63
AFUB_016810-T-p1	exonerate:protein2genome:local	similarity	1117	1262	265	.	.	alignment_id 4 ; Target Chr3 ; Align 1117 497431 146
Chr3	exonerate:protein2genome:local	gene	497431	497868	265	+	.	gene_id 4 ; Name=AFUB_016810-T-p1 ; gene_orientation . ; identity 36.30 ; similarity 59.59
Chr3	exonerate:protein2genome:local	cds	497431	497868	.	+	.
Chr3	exonerate:protein2genome:local	exon	497431	497868	.	+	.	insertions 0 ; deletions 0 ; identity 36.30 ; similarity 59.59
Chr3	exonerate:protein2genome:local	similarity	497431	497868	265	+	.	alignment_id 4 ; Query AFUB_016810-T-p1 ; Align 497431 1117 438
AFUB_016700-T-p1	exonerate:protein2genome:local	similarity	35	338	809	.	.	alignment_id 1 ; Target Chr3 ; Align 35 2540205 114 ; Align 149 2540550 57 ; Align 209 2540721 23 ; Align 232 2540793 31 ; Align 263 2540898 8 ; Align 272 2540975 67
Chr3	exonerate:protein2genome:local	gene	2540205	2541175	809	+	.	gene_id 1 ; Name=AFUB_016700-T-p1 ; gene_orientation + ; identity 55.00 ; similarity 71.67
Chr3	exonerate:protein2genome:local	cds	2540205	2540923	.	+	.
Chr3	exonerate:protein2genome:local	exon	2540205	2540923	.	+	.	insertions 18 ; deletions 3 ; identity 52.79 ; similarity 71.67
Chr3	exonerate:protein2genome:local	splice5	2540924	2540925	.	+	.	intron_id 1 ; splice_site "GT"
Chr3	exonerate:protein2genome:local	intron	2540924	2540973	.	+	.	intron_id 1
Chr3	exonerate:protein2genome:local	splice3	2540972	2540973	.	+	.	intron_id 0 ; splice_site "AG"
Chr3	exonerate:protein2genome:local	cds	2540974	2541175	.	+	.
Chr3	exonerate:protein2genome:local	exon	2540974	2541175	.	+	.	insertions 0 ; deletions 0 ; identity 62.69 ; similarity 71.64
Chr3	exonerate:protein2genome:local	similarity	2540205	2541175	809	+	.	alignment_id 1 ; Query AFUB_016700-T-p1 ; Align 2540205 35 342 ; Align 2540550 149 171 ; Align 2540721 209 69 ; Align 2540793 232 93 ; Align 2540898 263 24 ; Align 2540975 272 201
AFUB_016720-T-p1	exonerate:protein2genome:local	similarity	237	545	788	.	.	alignment_id 1 ; Target Chr3 ; Align 237 3128180 97 ; Align 334 3128474 72 ; Align 411 3128690 51 ; Align 463 3128843 10 ; Align 473 3128897 73
Chr3	exonerate:protein2genome:local	gene	3128180	3129115	788	+	.	gene_id 1 ; Name=AFUB_016720-T-p1 ; gene_orientation + ; identity 56.77 ; similarity 70.96
Chr3	exonerate:protein2genome:local	cds	3128180	3128872	.	+	.
Chr3	exonerate:protein2genome:local	exon	3128180	3128872	.	+	.	insertions 3 ; deletions 6 ; identity 61.47 ; similarity 75.32
Chr3	exonerate:protein2genome:local	splice5	3128873	3128874	.	+	.	intron_id 1 ; splice_site "GC"
Chr3	exonerate:protein2genome:local	intron	3128873	3128896	.	+	.	intron_id 1
Chr3	exonerate:protein2genome:local	splice3	3128895	3128896	.	+	.	intron_id 0 ; splice_site "AG"
Chr3	exonerate:protein2genome:local	cds	3128897	3129115	.	+	.
Chr3	exonerate:protein2genome:local	exon	3128897	3129115	.	+	.	insertions 0 ; deletions 0 ; identity 41.10 ; similarity 56.16
Chr3	exonerate:protein2genome:local	similarity	3128180	3129115	788	+	.	alignment_id 1 ; Query AFUB_016720-T-p1 ; Align 3128180 237 291 ; Align 3128474 334 216 ; Align 3128690 411 153 ; Align 3128843 463 30 ; Align 3128897 473 219
AFUB_017190-T-p1	exonerate:protein2genome:local	similarity	1	459	2221	.	.	alignment_id 1 ; Target Chr2 ; Align 1 17145 40 ; Align 41 16979 8 ; Align 50 16826 7 ; Align 57 16731 11 ; Align 69 16642 89 ; Align 159 16320 213 ; Align 373 15619 36 ; Align 410 15420 16 ; Align 427 15180 33
Chr2	exonerate:protein2genome:local	gene	15081	17144	2221	-	.	gene_id 1 ; Name=AFUB_017190-T-p1 ; gene_orientation + ; identity 100.00 ; similarity 100.00
Chr2	exonerate:protein2genome:local	cds	17025	17144	.	-	.
Chr2	exonerate:protein2genome:local	exon	17025	17144	.	-	.	insertions 0 ; deletions 0 ; identity 100.00 ; similarity 100.00
Chr2	exonerate:protein2genome:local	splice5	17023	17024	.	-	.	intron_id 1 ; splice_site "GT"
Chr2	exonerate:protein2genome:local	intron	16979	17024	.	-	.	intron_id 1
Chr2	exonerate:protein2genome:local	splice3	16979	16980	.	-	.	intron_id 0 ; splice_site "AG"
Chr2	exonerate:protein2genome:local	cds	16953	16978	.	-	.
Chr2	exonerate:protein2genome:local	exon	16953	16978	.	-	.	insertions 0 ; deletions 0 ; identity 100.00 ; similarity 100.00
Chr2	exonerate:protein2genome:local	splice5	16951	16952	.	-	.	intron_id 2 ; splice_site "GT"
Chr2	exonerate:protein2genome:local	intron	16827	16952	.	-	.	intron_id 2
Chr2	exonerate:protein2genome:local	splice3	16827	16828	.	-	.	intron_id 1 ; splice_site "AG"
Chr2	exonerate:protein2genome:local	cds	16805	16826	.	-	.
Chr2	exonerate:protein2genome:local	exon	16805	16826	.	-	.	insertions 0 ; deletions 0 ; identity 100.00 ; similarity 100.00
Chr2	exonerate:protein2genome:local	splice5	16803	16804	.	-	.	intron_id 3 ; splice_site "GT"
Chr2	exonerate:protein2genome:local	intron	16731	16804	.	-	.	intron_id 3
Chr2	exonerate:protein2genome:local	splice3	16731	16732	.	-	.	intron_id 2 ; splice_site "AG"
Chr2	exonerate:protein2genome:local	cds	16696	16730	.	-	.
Chr2	exonerate:protein2genome:local	exon	16696	16730	.	-	.	insertions 0 ; deletions 0 ; identity 100.00 ; similarity 100.00
Chr2	exonerate:protein2genome:local	splice5	16694	16695	.	-	.	intron_id 4 ; splice_site "GT"
Chr2	exonerate:protein2genome:local	intron	16643	16695	.	-	.	intron_id 4
Chr2	exonerate:protein2genome:local	splice3	16643	16644	.	-	.	intron_id 3 ; splice_site "AG"
Chr2	exonerate:protein2genome:local	cds	16374	16642	.	-	.
Chr2	exonerate:protein2genome:local	exon	16374	16642	.	-	.	insertions 0 ; deletions 0 ; identity 100.00 ; similarity 100.00
Chr2	exonerate:protein2genome:local	splice5	16372	16373	.	-	.	intron_id 5 ; splice_site "GT"
Chr2	exonerate:protein2genome:local	intron	16322	16373	.	-	.	intron_id 5
Chr2	exonerate:protein2genome:local	splice3	16322	16323	.	-	.	intron_id 4 ; splice_site "AG"
Chr2	exonerate:protein2genome:local	cds	15679	16321	.	-	.
Chr2	exonerate:protein2genome:local	exon	15679	16321	.	-	.	insertions 0 ; deletions 0 ; identity 100.00 ; similarity 100.00
Chr2	exonerate:protein2genome:local	splice5	15677	15678	.	-	.	intron_id 6 ; splice_site "GT"
Chr2	exonerate:protein2genome:local	intron	15620	15678	.	-	.	intron_id 6
Chr2	exonerate:protein2genome:local	splice3	15620	15621	.	-	.	intron_id 5 ; splice_site "AG"
Chr2	exonerate:protein2genome:local	cds	15509	15619	.	-	.
Chr2	exonerate:protein2genome:local	exon	15509	15619	.	-	.	insertions 0 ; deletions 0 ; identity 100.00 ; similarity 100.00
Chr2	exonerate:protein2genome:local	splice5	15507	15508	.	-	.	intron_id 7 ; splice_site "GT"
Chr2	exonerate:protein2genome:local	intron	15421	15508	.	-	.	intron_id 7
Chr2	exonerate:protein2genome:local	splice3	15421	15422	.	-	.	intron_id 6 ; splice_site "AG"
Chr2	exonerate:protein2genome:local	cds	15371	15420	.	-	.
Chr2	exonerate:protein2genome:local	exon	15371	15420	.	-	.	insertions 0 ; deletions 0 ; identity 100.00 ; similarity 100.00
Chr2	exonerate:protein2genome:local	splice5	15369	15370	.	-	.	intron_id 8 ; splice_site "GT"
Chr2	exonerate:protein2genome:local	intron	15182	15370	.	-	.	intron_id 8
Chr2	exonerate:protein2genome:local	splice3	15182	15183	.	-	.	intron_id 7 ; splice_site "AG"
Chr2	exonerate:protein2genome:local	cds	15081	15181	.	-	.
Chr2	exonerate:protein2genome:local	exon	15081	15181	.	-	.	insertions 0 ; deletions 0 ; identity 100.00 ; similarity 100.00
Chr2	exonerate:protein2genome:local	similarity	15081	17144	2221	-	.	alignment_id 1 ; Query AFUB_017190-T-p1 ; Align 17145 1 120 ; Align 16979 41 24 ; Align 16826 50 21 ; Align 16731 57 33 ; Align 16642 69 267 ; Align 16320 159 639 ; Align 15619 373 108 ; Align 15420 410 48 ; Align 15180 427 99
AFUB_017440-T-p1	exonerate:protein2genome:local	similarity	1	250	1279	.	.	alignment_id 1 ; Target Chr2 ; Align 1 80458 133 ; Align 135 79954 23 ; Align 159 79830 21 ; Align 181 79717 70
Chr2	exonerate:protein2genome:local	gene	79507	80457	1279	-	.	gene_id 1 ; Name=AFUB_017440-T-p1 ; gene_orientation + ; identity 100.00 ; similarity 100.00
Chr2	exonerate:protein2genome:local	cds	80057	80457	.	-	.
Chr2	exonerate:protein2genome:local	exon	80057	80457	.	-	.	insertions 0 ; deletions 0 ; identity 100.00 ; similarity 100.00
Chr2	exonerate:protein2genome:local	splice5	80055	80056	.	-	.	intron_id 1 ; splice_site "GT"
Chr2	exonerate:protein2genome:local	intron	79955	80056	.	-	.	intron_id 1
Chr2	exonerate:protein2genome:local	splice3	79955	79956	.	-	.	intron_id 0 ; splice_site "AG"
Chr2	exonerate:protein2genome:local	cds	79884	79954	.	-	.
Chr2	exonerate:protein2genome:local	exon	79884	79954	.	-	.	insertions 0 ; deletions 0 ; identity 100.00 ; similarity 100.00
Chr2	exonerate:protein2genome:local	splice5	79882	79883	.	-	.	intron_id 2 ; splice_site "GT"
Chr2	exonerate:protein2genome:local	intron	79832	79883	.	-	.	intron_id 2
Chr2	exonerate:protein2genome:local	splice3	79832	79833	.	-	.	intron_id 1 ; splice_site "AG"
Chr2	exonerate:protein2genome:local	cds	79766	79831	.	-	.
Chr2	exonerate:protein2genome:local	exon	79766	79831	.	-	.	insertions 0 ; deletions 0 ; identity 100.00 ; similarity 100.00
Chr2	exonerate:protein2genome:local	splice5	79764	79765	.	-	.	intron_id 3 ; splice_site "GT"
Chr2	exonerate:protein2genome:local	intron	79719	79765	.	-	.	intron_id 3
Chr2	exonerate:protein2genome:local	splice3	79719	79720	.	-	.	intron_id 2 ; splice_site "AG"
Chr2	exonerate:protein2genome:local	cds	79507	79718	.	-	.
Chr2	exonerate:protein2genome:local	exon	79507	79718	.	-	.	insertions 0 ; deletions 0 ; identity 100.00 ; similarity 100.00
Chr2	exonerate:protein2genome:local	similarity	79507	80457	1279	-	.	alignment_id 1 ; Query AFUB_017440-T-p1 ; Align 80458 1 399 ; Align 79954 135 69 ; Align 79830 159 63 ; Align 79717 181 210
AFUB_017050-T-p1	exonerate:protein2genome:local	similarity	139	378	362	.	.	alignment_id 1 ; Target Chr2 ; Align 139 1190482 52 ; Align 191 1190323 33 ; Align 225 1190224 36 ; Align 264 1190116 64 ; Align 329 1189867 50
Chr2	exonerate:protein2genome:local	gene	1189717	1190481	362	-	.	gene_id 1 ; Name=AFUB_017050-T-p1 ; gene_orientation + ; identity 39.15 ; similarity 54.89
Chr2	exonerate:protein2genome:local	cds	1189922	1190481	.	-	.
Chr2	exonerate:protein2genome:local	exon	1189922	1190481	.	-	.	insertions 3 ; deletions 4 ; identity 37.30 ; similarity 52.43
Chr2	exonerate:protein2genome:local	splice5	1189920	1189921	.	-	.	intron_id 1 ; splice_site "GT"
Chr2	exonerate:protein2genome:local	intron	1189868	1189921	.	-	.	intron_id 1
Chr2	exonerate:protein2genome:local	splice3	1189868	1189869	.	-	.	intron_id 0 ; splice_site "AG"
Chr2	exonerate:protein2genome:local	cds	1189717	1189867	.	-	.
Chr2	exonerate:protein2genome:local	exon	1189717	1189867	.	-	.	insertions 0 ; deletions 0 ; identity 46.00 ; similarity 64.00
Chr2	exonerate:protein2genome:local	similarity	1189717	1190481	362	-	.	alignment_id 1 ; Query AFUB_017050-T-p1 ; Align 1190482 139 156 ; Align 1190323 191 99 ; Align 1190224 225 108 ; Align 1190116 264 192 ; Align 1189867 329 150
AFUB_017250-T-p1	exonerate:protein2genome:local	similarity	1	436	2260	.	.	alignment_id 1 ; Target Chr2 ; Align 1 31918 35 ; Align 37 31753 31 ; Align 69 31590 75 ; Align 145 31300 200 ; Align 345 30669 92
Chr2	exonerate:protein2genome:local	gene	30393	31917	2260	-	.	gene_id 1 ; Name=AFUB_017250-T-p1 ; gene_orientation + ; identity 100.00 ; similarity 100.00
Chr2	exonerate:protein2genome:local	cds	31812	31917	.	-	.
Chr2	exonerate:protein2genome:local	exon	31812	31917	.	-	.	insertions 0 ; deletions 0 ; identity 100.00 ; similarity 100.00
Chr2	exonerate:protein2genome:local	splice5	31810	31811	.	-	.	intron_id 1 ; splice_site "GT"
Chr2	exonerate:protein2genome:local	intron	31755	31811	.	-	.	intron_id 1
Chr2	exonerate:protein2genome:local	splice3	31755	31756	.	-	.	intron_id 0 ; splice_site "AG"
Chr2	exonerate:protein2genome:local	cds	31659	31754	.	-	.
Chr2	exonerate:protein2genome:local	exon	31659	31754	.	-	.	insertions 0 ; deletions 0 ; identity 100.00 ; similarity 100.00
Chr2	exonerate:protein2genome:local	splice5	31657	31658	.	-	.	intron_id 2 ; splice_site "GT"
Chr2	exonerate:protein2genome:local	intron	31592	31658	.	-	.	intron_id 2
Chr2	exonerate:protein2genome:local	splice3	31592	31593	.	-	.	intron_id 1 ; splice_site "AG"
Chr2	exonerate:protein2genome:local	cds	31364	31591	.	-	.
Chr2	exonerate:protein2genome:local	exon	31364	31591	.	-	.	insertions 0 ; deletions 0 ; identity 100.00 ; similarity 100.00
Chr2	exonerate:protein2genome:local	splice5	31362	31363	.	-	.	intron_id 3 ; splice_site "GT"
Chr2	exonerate:protein2genome:local	intron	31302	31363	.	-	.	intron_id 3
Chr2	exonerate:protein2genome:local	splice3	31302	31303	.	-	.	intron_id 2 ; splice_site "AG"
Chr2	exonerate:protein2genome:local	cds	30700	31301	.	-	.
Chr2	exonerate:protein2genome:local	exon	30700	31301	.	-	.	insertions 0 ; deletions 0 ; identity 100.00 ; similarity 100.00
Chr2	exonerate:protein2genome:local	splice5	30698	30699	.	-	.	intron_id 4 ; splice_site "GT"
Chr2	exonerate:protein2genome:local	intron	30669	30699	.	-	.	intron_id 4
Chr2	exonerate:protein2genome:local	splice3	30669	30670	.	-	.	intron_id 3 ; splice_site "AG"
Chr2	exonerate:protein2genome:local	cds	30393	30668	.	-	.
Chr2	exonerate:protein2genome:local	exon	30393	30668	.	-	.	insertions 0 ; deletions 0 ; identity 100.00 ; similarity 100.00
Chr2	exonerate:protein2genome:local	similarity	30393	31917	2260	-	.	alignment_id 1 ; Query AFUB_017250-T-p1 ; Align 31918 1 105 ; Align 31753 37 93 ; Align 31590 69 225 ; Align 31300 145 600 ; Align 30669 345 276
AFUB_017460-T-p1	exonerate:protein2genome:local	similarity	1	684	3595	.	.	alignment_id 1 ; Target Chr2 ; Align 1 85782 620 ; Align 622 83866 63
Chr2	exonerate:protein2genome:local	gene	83677	85781	3595	-	.	gene_id 1 ; Name=AFUB_017460-T-p1 ; gene_orientation + ; identity 100.00 ; similarity 100.00
Chr2	exonerate:protein2genome:local	cds	83920	85781	.	-	.
Chr2	exonerate:protein2genome:local	exon	83920	85781	.	-	.	insertions 0 ; deletions 0 ; identity 100.00 ; similarity 100.00
Chr2	exonerate:protein2genome:local	splice5	83918	83919	.	-	.	intron_id 1 ; splice_site "GT"
Chr2	exonerate:protein2genome:local	intron	83867	83919	.	-	.	intron_id 1
Chr2	exonerate:protein2genome:local	splice3	83867	83868	.	-	.	intron_id 0 ; splice_site "AG"
Chr2	exonerate:protein2genome:local	cds	83677	83866	.	-	.
Chr2	exonerate:protein2genome:local	exon	83677	83866	.	-	.	insertions 0 ; deletions 0 ; identity 100.00 ; similarity 100.00
Chr2	exonerate:protein2genome:local	similarity	83677	85781	3595	-	.	alignment_id 1 ; Query AFUB_017460-T-p1 ; Align 85782 1 1860 ; Align 83866 622 189
AFUB_017340-T-p1	exonerate:protein2genome:local	similarity	1	409	2193	.	.	alignment_id 1 ; Target Chr2 ; Align 1 53645 409
Chr2	exonerate:protein2genome:local	gene	52418	53644	2193	-	.	gene_id 1 ; Name=AFUB_017340-T-p1 ; gene_orientation . ; identity 100.00 ; similarity 100.00
Chr2	exonerate:protein2genome:local	cds	52418	53644	.	-	.
Chr2	exonerate:protein2genome:local	exon	52418	53644	.	-	.	insertions 0 ; deletions 0 ; identity 100.00 ; similarity 100.00
Chr2	exonerate:protein2genome:local	similarity	52418	53644	2193	-	.	alignment_id 1 ; Query AFUB_017340-T-p1 ; Align 53645 1 1227
AFUB_016700-T-p1	exonerate:protein2genome:local	similarity	46	334	585	.	.	alignment_id 1 ; Target Chr2 ; Align 46 3701931 96 ; Align 142 3701640 43 ; Align 186 3701511 41 ; Align 227 3701346 44 ; Align 272 3701159 36 ; Align 309 3701051 11 ; Align 322 3701018 13
Chr2	exonerate:protein2genome:local	gene	3700979	3701930	585	-	.	gene_id 1 ; Name=AFUB_016700-T-p1 ; gene_orientation + ; identity 46.13 ; similarity 62.32
Chr2	exonerate:protein2genome:local	cds	3701388	3701930	.	-	.
Chr2	exonerate:protein2genome:local	exon	3701388	3701930	.	-	.	insertions 3 ; deletions 1 ; identity 37.57 ; similarity 56.91
Chr2	exonerate:protein2genome:local	splice5	3701386	3701387	.	-	.	intron_id 1 ; splice_site "GA"
Chr2	exonerate:protein2genome:local	intron	3701346	3701387	.	-	.	intron_id 1
Chr2	exonerate:protein2genome:local	splice3	3701346	3701347	.	-	.	intron_id 0 ; splice_site "TG"
Chr2	exonerate:protein2genome:local	cds	3701212	3701345	.	-	.
Chr2	exonerate:protein2genome:local	exon	3701212	3701345	.	-	.	insertions 0 ; deletions 0 ; identity 50.00 ; similarity 63.64
Chr2	exonerate:protein2genome:local	splice5	3701210	3701211	.	-	.	intron_id 2 ; splice_site "GT"
Chr2	exonerate:protein2genome:local	intron	3701160	3701211	.	-	.	intron_id 2
Chr2	exonerate:protein2genome:local	splice3	3701160	3701161	.	-	.	intron_id 1 ; splice_site "AG"
Chr2	exonerate:protein2genome:local	cds	3700979	3701159	.	-	.
Chr2	exonerate:protein2genome:local	exon	3700979	3701159	.	-	.	insertions 0 ; deletions 3 ; identity 68.33 ; similarity 76.67
Chr2	exonerate:protein2genome:local	similarity	3700979	3701930	585	-	.	alignment_id 1 ; Query AFUB_016700-T-p1 ; Align 3701931 46 288 ; Align 3701640 142 129 ; Align 3701511 186 123 ; Align 3701346 227 132 ; Align 3701159 272 108 ; Align 3701051 309 33 ; Align 3701018 322 39
AFUB_017280-T-p1	exonerate:protein2genome:local	similarity	1	573	2912	.	.	alignment_id 1 ; Target Chr2 ; Align 1 41643 106 ; Align 108 41270 19 ; Align 127 41158 54 ; Align 181 40944 41 ; Align 223 40769 28 ; Align 252 40629 81 ; Align 333 40304 65 ; Align 399 40055 175
Chr2	exonerate:protein2genome:local	gene	39530	41642	2912	-	.	gene_id 1 ; Name=AFUB_017280-T-p1 ; gene_orientation + ; identity 100.00 ; similarity 100.00
Chr2	exonerate:protein2genome:local	cds	41324	41642	.	-	.
Chr2	exonerate:protein2genome:local	exon	41324	41642	.	-	.	insertions 0 ; deletions 0 ; identity 100.00 ; similarity 100.00
Chr2	exonerate:protein2genome:local	splice5	41322	41323	.	-	.	intron_id 1 ; splice_site "GT"
Chr2	exonerate:protein2genome:local	intron	41272	41323	.	-	.	intron_id 1
Chr2	exonerate:protein2genome:local	splice3	41272	41273	.	-	.	intron_id 0 ; splice_site "AG"
Chr2	exonerate:protein2genome:local	cds	41213	41271	.	-	.
Chr2	exonerate:protein2genome:local	exon	41213	41271	.	-	.	insertions 0 ; deletions 0 ; identity 100.00 ; similarity 100.00
Chr2	exonerate:protein2genome:local	splice5	41211	41212	.	-	.	intron_id 2 ; splice_site "GT"
Chr2	exonerate:protein2genome:local	intron	41158	41212	.	-	.	intron_id 2
Chr2	exonerate:protein2genome:local	splice3	41158	41159	.	-	.	intron_id 1 ; splice_site "AG"
Chr2	exonerate:protein2genome:local	cds	40996	41157	.	-	.
Chr2	exonerate:protein2genome:local	exon	40996	41157	.	-	.	insertions 0 ; deletions 0 ; identity 100.00 ; similarity 100.00
Chr2	exonerate:protein2genome:local	splice5	40994	40995	.	-	.	intron_id 3 ; splice_site "GT"
Chr2	exonerate:protein2genome:local	intron	40944	40995	.	-	.	intron_id 3
Chr2	exonerate:protein2genome:local	splice3	40944	40945	.	-	.	intron_id 2 ; splice_site "AG"
Chr2	exonerate:protein2genome:local	cds	40819	40943	.	-	.
Chr2	exonerate:protein2genome:local	exon	40819	40943	.	-	.	insertions 0 ; deletions 0 ; identity 100.00 ; similarity 100.00
Chr2	exonerate:protein2genome:local	splice5	40817	40818	.	-	.	intron_id 4 ; splice_site "GT"
Chr2	exonerate:protein2genome:local	intron	40770	40818	.	-	.	intron_id 4
Chr2	exonerate:protein2genome:local	splice3	40770	40771	.	-	.	intron_id 3 ; splice_site "AG"
Chr2	exonerate:protein2genome:local	cds	40683	40769	.	-	.
Chr2	exonerate:protein2genome:local	exon	40683	40769	.	-	.	insertions 0 ; deletions 0 ; identity 100.00 ; similarity 100.00
Chr2	exonerate:protein2genome:local	splice5	40681	40682	.	-	.	intron_id 5 ; splice_site "GT"
Chr2	exonerate:protein2genome:local	intron	40630	40682	.	-	.	intron_id 5
Chr2	exonerate:protein2genome:local	splice3	40630	40631	.	-	.	intron_id 4 ; splice_site "AG"
Chr2	exonerate:protein2genome:local	cds	40386	40629	.	-	.
Chr2	exonerate:protein2genome:local	exon	40386	40629	.	-	.	insertions 0 ; deletions 0 ; identity 100.00 ; similarity 100.00
Chr2	exonerate:protein2genome:local	splice5	40384	40385	.	-	.	intron_id 6 ; splice_site "GT"
Chr2	exonerate:protein2genome:local	intron	40304	40385	.	-	.	intron_id 6
Chr2	exonerate:protein2genome:local	splice3	40304	40305	.	-	.	intron_id 5 ; splice_site "AG"
Chr2	exonerate:protein2genome:local	cds	40108	40303	.	-	.
Chr2	exonerate:protein2genome:local	exon	40108	40303	.	-	.	insertions 0 ; deletions 0 ; identity 100.00 ; similarity 100.00
Chr2	exonerate:protein2genome:local	splice5	40106	40107	.	-	.	intron_id 7 ; splice_site "GT"
Chr2	exonerate:protein2genome:local	intron	40057	40107	.	-	.	intron_id 7
Chr2	exonerate:protein2genome:local	splice3	40057	40058	.	-	.	intron_id 6 ; splice_site "AG"
Chr2	exonerate:protein2genome:local	cds	39530	40056	.	-	.
Chr2	exonerate:protein2genome:local	exon	39530	40056	.	-	.	insertions 0 ; deletions 0 ; identity 100.00 ; similarity 100.00
Chr2	exonerate:protein2genome:local	similarity	39530	41642	2912	-	.	alignment_id 1 ; Query AFUB_017280-T-p1 ; Align 41643 1 318 ; Align 41270 108 57 ; Align 41158 127 162 ; Align 40944 181 123 ; Align 40769 223 84 ; Align 40629 252 243 ; Align 40304 333 195 ; Align 40055 399 525
AFUB_017280-T-p1	exonerate:protein2genome:local	similarity	59	399	639	.	.	alignment_id 2 ; Target Chr2 ; Align 59 4772931 58 ; Align 117 4772700 135 ; Align 252 4772292 67 ; Align 321 4772091 15 ; Align 336 4772001 64
Chr2	exonerate:protein2genome:local	gene	4771809	4772930	639	-	.	gene_id 2 ; Name=AFUB_017280-T-p1 ; gene_orientation + ; identity 45.13 ; similarity 59.59
Chr2	exonerate:protein2genome:local	cds	4772757	4772930	.	-	.
Chr2	exonerate:protein2genome:local	exon	4772757	4772930	.	-	.	insertions 0 ; deletions 0 ; identity 35.59 ; similarity 44.07
Chr2	exonerate:protein2genome:local	splice5	4772755	4772756	.	-	.	intron_id 1 ; splice_site "GT"
Chr2	exonerate:protein2genome:local	intron	4772700	4772756	.	-	.	intron_id 1
Chr2	exonerate:protein2genome:local	splice3	4772700	4772701	.	-	.	intron_id 0 ; splice_site "AG"
Chr2	exonerate:protein2genome:local	cds	4772046	4772699	.	-	.
Chr2	exonerate:protein2genome:local	exon	4772046	4772699	.	-	.	insertions 3 ; deletions 2 ; identity 42.66 ; similarity 58.72
Chr2	exonerate:protein2genome:local	splice5	4772044	4772045	.	-	.	intron_id 2 ; splice_site "CT"
Chr2	exonerate:protein2genome:local	intron	4772001	4772045	.	-	.	intron_id 2
Chr2	exonerate:protein2genome:local	splice3	4772001	4772002	.	-	.	intron_id 1 ; splice_site "CA"
Chr2	exonerate:protein2genome:local	cds	4771809	4772000	.	-	.
Chr2	exonerate:protein2genome:local	exon	4771809	4772000	.	-	.	insertions 0 ; deletions 0 ; identity 62.50 ; similarity 76.56
Chr2	exonerate:protein2genome:local	similarity	4771809	4772930	639	-	.	alignment_id 2 ; Query AFUB_017280-T-p1 ; Align 4772931 59 174 ; Align 4772700 117 405 ; Align 4772292 252 201 ; Align 4772091 321 45 ; Align 4772001 336 192
AFUB_017080-T-p1	exonerate:protein2genome:local	similarity	18	212	284	.	.	alignment_id 1 ; Target Chr2 ; Align 18 4666029 54 ; Align 72 4665864 88 ; Align 161 4665600 42 ; Align 204 4665474 9
Chr2	exonerate:protein2genome:local	gene	4665447	4666028	284	-	.	gene_id 1 ; Name=AFUB_017080-T-p1 ; gene_orientation . ; identity 35.23 ; similarity 59.07
Chr2	exonerate:protein2genome:local	cds	4665447	4666028	.	-	.
Chr2	exonerate:protein2genome:local	exon	4665447	4666028	.	-	.	insertions 3 ; deletions 2 ; identity 35.23 ; similarity 59.07
Chr2	exonerate:protein2genome:local	similarity	4665447	4666028	284	-	.	alignment_id 1 ; Query AFUB_017080-T-p1 ; Align 4666029 18 162 ; Align 4665864 72 264 ; Align 4665600 161 126 ; Align 4665474 204 27
AFUB_017310-T-p1	exonerate:protein2genome:local	similarity	1	414	2015	.	.	alignment_id 1 ; Target Chr2 ; Align 1 48916 18 ; Align 19 48809 15 ; Align 34 48717 16 ; Align 50 48620 156 ; Align 207 48088 181 ; Align 389 47490 26
Chr2	exonerate:protein2genome:local	gene	47412	48915	2015	-	.	gene_id 1 ; Name=AFUB_017310-T-p1 ; gene_orientation + ; identity 100.00 ; similarity 100.00
Chr2	exonerate:protein2genome:local	cds	48862	48915	.	-	.
Chr2	exonerate:protein2genome:local	exon	48862	48915	.	-	.	insertions 0 ; deletions 0 ; identity 100.00 ; similarity 100.00
Chr2	exonerate:protein2genome:local	splice5	48860	48861	.	-	.	intron_id 1 ; splice_site "GT"
Chr2	exonerate:protein2genome:local	intron	48809	48861	.	-	.	intron_id 1
Chr2	exonerate:protein2genome:local	splice3	48809	48810	.	-	.	intron_id 0 ; splice_site "AG"
Chr2	exonerate:protein2genome:local	cds	48764	48808	.	-	.
Chr2	exonerate:protein2genome:local	exon	48764	48808	.	-	.	insertions 0 ; deletions 0 ; identity 100.00 ; similarity 100.00
Chr2	exonerate:protein2genome:local	splice5	48762	48763	.	-	.	intron_id 2 ; splice_site "GT"
Chr2	exonerate:protein2genome:local	intron	48717	48763	.	-	.	intron_id 2
Chr2	exonerate:protein2genome:local	splice3	48717	48718	.	-	.	intron_id 1 ; splice_site "AG"
Chr2	exonerate:protein2genome:local	cds	48669	48716	.	-	.
Chr2	exonerate:protein2genome:local	exon	48669	48716	.	-	.	insertions 0 ; deletions 0 ; identity 100.00 ; similarity 100.00
Chr2	exonerate:protein2genome:local	splice5	48667	48668	.	-	.	intron_id 3 ; splice_site "GT"
Chr2	exonerate:protein2genome:local	intron	48620	48668	.	-	.	intron_id 3
Chr2	exonerate:protein2genome:local	splice3	48620	48621	.	-	.	intron_id 2 ; splice_site "AG"
Chr2	exonerate:protein2genome:local	cds	48150	48619	.	-	.
Chr2	exonerate:protein2genome:local	exon	48150	48619	.	-	.	insertions 0 ; deletions 0 ; identity 100.00 ; similarity 100.00
Chr2	exonerate:protein2genome:local	splice5	48148	48149	.	-	.	intron_id 4 ; splice_site "GT"
Chr2	exonerate:protein2genome:local	intron	48089	48149	.	-	.	intron_id 4
Chr2	exonerate:protein2genome:local	splice3	48089	48090	.	-	.	intron_id 3 ; splice_site "AG"
Chr2	exonerate:protein2genome:local	cds	47543	48088	.	-	.
Chr2	exonerate:protein2genome:local	exon	47543	48088	.	-	.	insertions 0 ; deletions 0 ; identity 100.00 ; similarity 100.00
Chr2	exonerate:protein2genome:local	splice5	47541	47542	.	-	.	intron_id 5 ; splice_site "GT"
Chr2	exonerate:protein2genome:local	intron	47491	47542	.	-	.	intron_id 5
Chr2	exonerate:protein2genome:local	splice3	47491	47492	.	-	.	intron_id 4 ; splice_site "AG"
Chr2	exonerate:protein2genome:local	cds	47412	47490	.	-	.
Chr2	exonerate:protein2genome:local	exon	47412	47490	.	-	.	insertions 0 ; deletions 0 ; identity 100.00 ; similarity 100.00
Chr2	exonerate:protein2genome:local	similarity	47412	48915	2015	-	.	alignment_id 1 ; Query AFUB_017310-T-p1 ; Align 48916 1 54 ; Align 48809 19 45 ; Align 48717 34 48 ; Align 48620 50 468 ; Align 48088 207 543 ; Align 47490 389 78
AFUB_017330-T-p1	exonerate:protein2genome:local	similarity	1	292	1539	.	.	alignment_id 1 ; Target Chr2 ; Align 1 51820 292
Chr2	exonerate:protein2genome:local	gene	50944	51819	1539	-	.	gene_id 1 ; Name=AFUB_017330-T-p1 ; gene_orientation . ; identity 100.00 ; similarity 100.00
Chr2	exonerate:protein2genome:local	cds	50944	51819	.	-	.
Chr2	exonerate:protein2genome:local	exon	50944	51819	.	-	.	insertions 0 ; deletions 0 ; identity 100.00 ; similarity 100.00
Chr2	exonerate:protein2genome:local	similarity	50944	51819	1539	-	.	alignment_id 1 ; Query AFUB_017330-T-p1 ; Align 51820 1 876
AFUB_017290-T-p1	exonerate:protein2genome:local	similarity	1	406	2137	.	.	alignment_id 1 ; Target Chr2 ; Align 1 44198 267 ; Align 269 43339 138
Chr2	exonerate:protein2genome:local	gene	42925	44197	2137	-	.	gene_id 1 ; Name=AFUB_017290-T-p1 ; gene_orientation + ; identity 100.00 ; similarity 100.00
Chr2	exonerate:protein2genome:local	cds	43396	44197	.	-	.
Chr2	exonerate:protein2genome:local	exon	43396	44197	.	-	.	insertions 0 ; deletions 0 ; identity 100.00 ; similarity 100.00
Chr2	exonerate:protein2genome:local	splice5	43394	43395	.	-	.	intron_id 1 ; splice_site "GT"
Chr2	exonerate:protein2genome:local	intron	43341	43395	.	-	.	intron_id 1
Chr2	exonerate:protein2genome:local	splice3	43341	43342	.	-	.	intron_id 0 ; splice_site "AG"
Chr2	exonerate:protein2genome:local	cds	42925	43340	.	-	.
Chr2	exonerate:protein2genome:local	exon	42925	43340	.	-	.	insertions 0 ; deletions 0 ; identity 100.00 ; similarity 100.00
Chr2	exonerate:protein2genome:local	similarity	42925	44197	2137	-	.	alignment_id 1 ; Query AFUB_017290-T-p1 ; Align 44198 1 801 ; Align 43339 269 414
AFUB_017300-T-p1	exonerate:protein2genome:local	similarity	1	509	2611	.	.	alignment_id 1 ; Target Chr2 ; Align 1 46573 87 ; Align 89 46249 380 ; Align 469 45055 41
Chr2	exonerate:protein2genome:local	gene	44932	46572	2611	-	.	gene_id 1 ; Name=AFUB_017300-T-p1 ; gene_orientation + ; identity 100.00 ; similarity 100.00
Chr2	exonerate:protein2genome:local	cds	46311	46572	.	-	.
Chr2	exonerate:protein2genome:local	exon	46311	46572	.	-	.	insertions 0 ; deletions 0 ; identity 100.00 ; similarity 100.00
Chr2	exonerate:protein2genome:local	splice5	46309	46310	.	-	.	intron_id 1 ; splice_site "GT"
Chr2	exonerate:protein2genome:local	intron	46251	46310	.	-	.	intron_id 1
Chr2	exonerate:protein2genome:local	splice3	46251	46252	.	-	.	intron_id 0 ; splice_site "AG"
Chr2	exonerate:protein2genome:local	cds	45109	46250	.	-	.
Chr2	exonerate:protein2genome:local	exon	45109	46250	.	-	.	insertions 0 ; deletions 0 ; identity 100.00 ; similarity 100.00
Chr2	exonerate:protein2genome:local	splice5	45107	45108	.	-	.	intron_id 2 ; splice_site "GT"
Chr2	exonerate:protein2genome:local	intron	45055	45108	.	-	.	intron_id 2
Chr2	exonerate:protein2genome:local	splice3	45055	45056	.	-	.	intron_id 1 ; splice_site "AG"
Chr2	exonerate:protein2genome:local	cds	44932	45054	.	-	.
Chr2	exonerate:protein2genome:local	exon	44932	45054	.	-	.	insertions 0 ; deletions 0 ; identity 100.00 ; similarity 100.00
Chr2	exonerate:protein2genome:local	similarity	44932	46572	2611	-	.	alignment_id 1 ; Query AFUB_017300-T-p1 ; Align 46573 1 261 ; Align 46249 89 1140 ; Align 45055 469 123
AFUB_017320-T-p1	exonerate:protein2genome:local	similarity	124	303	400	.	.	alignment_id 1 ; Target Chr2 ; Align 124 2121474 40 ; Align 166 2121354 47 ; Align 214 2121126 14 ; Align 228 2121078 76
Chr2	exonerate:protein2genome:local	gene	2120850	2121473	400	-	.	gene_id 1 ; Name=AFUB_017320-T-p1 ; gene_orientation + ; identity 50.85 ; similarity 70.06
Chr2	exonerate:protein2genome:local	cds	2121212	2121473	.	-	.
Chr2	exonerate:protein2genome:local	exon	2121212	2121473	.	-	.	insertions 0 ; deletions 2 ; identity 52.87 ; similarity 70.11
Chr2	exonerate:protein2genome:local	splice5	2121210	2121211	.	-	.	intron_id 1 ; splice_site "CG"
Chr2	exonerate:protein2genome:local	intron	2121128	2121211	.	-	.	intron_id 1
Chr2	exonerate:protein2genome:local	splice3	2121128	2121129	.	-	.	intron_id 0 ; splice_site "AG"
Chr2	exonerate:protein2genome:local	cds	2120850	2121127	.	-	.
Chr2	exonerate:protein2genome:local	exon	2120850	2121127	.	-	.	insertions 6 ; deletions 0 ; identity 48.89 ; similarity 70.00
Chr2	exonerate:protein2genome:local	similarity	2120850	2121473	400	-	.	alignment_id 1 ; Query AFUB_017320-T-p1 ; Align 2121474 124 120 ; Align 2121354 166 141 ; Align 2121126 214 42 ; Align 2121078 228 228
AFUB_016880-T-p1	exonerate:protein2genome:local	similarity	168	495	477	.	.	alignment_id 1 ; Target Chr2 ; Align 168 2160748 37 ; Align 205 2160628 101 ; Align 306 2160278 33 ; Align 340 2160179 83 ; Align 424 2159878 53 ; Align 477 2159650 19
Chr2	exonerate:protein2genome:local	gene	2159593	2160747	477	-	.	gene_id 1 ; Name=AFUB_016880-T-p1 ; gene_orientation + ; identity 37.12 ; similarity 56.44
Chr2	exonerate:protein2genome:local	cds	2160325	2160747	.	-	.
Chr2	exonerate:protein2genome:local	exon	2160325	2160747	.	-	.	insertions 9 ; deletions 0 ; identity 38.13 ; similarity 57.55
Chr2	exonerate:protein2genome:local	splice5	2160323	2160324	.	-	.	intron_id 1 ; splice_site "GT"
Chr2	exonerate:protein2genome:local	intron	2160278	2160324	.	-	.	intron_id 1
Chr2	exonerate:protein2genome:local	splice3	2160278	2160279	.	-	.	intron_id 0 ; splice_site "AG"
Chr2	exonerate:protein2genome:local	cds	2159929	2160277	.	-	.
Chr2	exonerate:protein2genome:local	exon	2159929	2160277	.	-	.	insertions 0 ; deletions 1 ; identity 37.93 ; similarity 60.34
Chr2	exonerate:protein2genome:local	splice5	2159927	2159928	.	-	.	intron_id 2 ; splice_site "GT"
Chr2	exonerate:protein2genome:local	intron	2159880	2159928	.	-	.	intron_id 2
Chr2	exonerate:protein2genome:local	splice3	2159880	2159881	.	-	.	intron_id 1 ; splice_site "AG"
Chr2	exonerate:protein2genome:local	cds	2159719	2159879	.	-	.
Chr2	exonerate:protein2genome:local	exon	2159719	2159879	.	-	.	insertions 0 ; deletions 0 ; identity 25.93 ; similarity 44.44
Chr2	exonerate:protein2genome:local	splice5	2159717	2159718	.	-	.	intron_id 3 ; splice_site "GT"
Chr2	exonerate:protein2genome:local	intron	2159650	2159718	.	-	.	intron_id 3
Chr2	exonerate:protein2genome:local	splice3	2159650	2159651	.	-	.	intron_id 2 ; splice_site "AT"
Chr2	exonerate:protein2genome:local	cds	2159593	2159649	.	-	.
Chr2	exonerate:protein2genome:local	exon	2159593	2159649	.	-	.	insertions 0 ; deletions 0 ; identity 52.63 ; similarity 52.63
Chr2	exonerate:protein2genome:local	similarity	2159593	2160747	477	-	.	alignment_id 1 ; Query AFUB_016880-T-p1 ; Align 2160748 168 111 ; Align 2160628 205 303 ; Align 2160278 306 99 ; Align 2160179 340 249 ; Align 2159878 424 159 ; Align 2159650 477 57
AFUB_016880-T-p1	exonerate:protein2genome:local	similarity	161	488	404	.	.	alignment_id 2 ; Target Chr2 ; Align 161 1107400 77 ; Align 239 1107169 103 ; Align 343 1106860 126 ; Align 469 1106479 20
Chr2	exonerate:protein2genome:local	gene	1106419	1107399	404	-	.	gene_id 2 ; Name=AFUB_016880-T-p1 ; gene_orientation . ; identity 31.90 ; similarity 48.16
Chr2	exonerate:protein2genome:local	cds	1106419	1107399	.	-	.
Chr2	exonerate:protein2genome:local	exon	1106419	1107399	.	-	.	insertions 3 ; deletions 2 ; identity 31.90 ; similarity 48.16
Chr2	exonerate:protein2genome:local	similarity	1106419	1107399	404	-	.	alignment_id 2 ; Query AFUB_016880-T-p1 ; Align 1107400 161 231 ; Align 1107169 239 309 ; Align 1106860 343 378 ; Align 1106479 469 60
AFUB_017180-T-p1	exonerate:protein2genome:local	similarity	1	851	4315	.	.	alignment_id 1 ; Target Chr2 ; Align 1 14486 174 ; Align 176 13904 513 ; Align 690 12275 17 ; Align 708 11928 66 ; Align 775 11614 77
Chr2	exonerate:protein2genome:local	gene	11383	14485	4315	-	.	gene_id 1 ; Name=AFUB_017180-T-p1 ; gene_orientation + ; identity 99.53 ; similarity 99.65
Chr2	exonerate:protein2genome:local	cds	13962	14485	.	-	.
Chr2	exonerate:protein2genome:local	exon	13962	14485	.	-	.	insertions 0 ; deletions 0 ; identity 100.00 ; similarity 100.00
Chr2	exonerate:protein2genome:local	splice5	13960	13961	.	-	.	intron_id 1 ; splice_site "GT"
Chr2	exonerate:protein2genome:local	intron	13905	13961	.	-	.	intron_id 1
Chr2	exonerate:protein2genome:local	splice3	13905	13906	.	-	.	intron_id 0 ; splice_site "AG"
Chr2	exonerate:protein2genome:local	cds	12364	13904	.	-	.
Chr2	exonerate:protein2genome:local	exon	12364	13904	.	-	.	insertions 0 ; deletions 0 ; identity 100.00 ; similarity 100.00
Chr2	exonerate:protein2genome:local	splice5	12362	12363	.	-	.	intron_id 2 ; splice_site "GT"
Chr2	exonerate:protein2genome:local	intron	12277	12363	.	-	.	intron_id 2
Chr2	exonerate:protein2genome:local	splice3	12277	12278	.	-	.	intron_id 1 ; splice_site "AG"
Chr2	exonerate:protein2genome:local	cds	12222	12276	.	-	.
Chr2	exonerate:protein2genome:local	exon	12222	12276	.	-	.	insertions 0 ; deletions 0 ; identity 76.47 ; similarity 82.35
Chr2	exonerate:protein2genome:local	splice5	12220	12221	.	-	.	intron_id 3 ; splice_site "AT"
Chr2	exonerate:protein2genome:local	intron	11929	12221	.	-	.	intron_id 3
Chr2	exonerate:protein2genome:local	splice3	11929	11930	.	-	.	intron_id 2 ; splice_site "AC"
Chr2	exonerate:protein2genome:local	cds	11728	11928	.	-	.
Chr2	exonerate:protein2genome:local	exon	11728	11928	.	-	.	insertions 0 ; deletions 0 ; identity 100.00 ; similarity 100.00
Chr2	exonerate:protein2genome:local	splice5	11726	11727	.	-	.	intron_id 4 ; splice_site "GT"
Chr2	exonerate:protein2genome:local	intron	11615	11727	.	-	.	intron_id 4
Chr2	exonerate:protein2genome:local	splice3	11615	11616	.	-	.	intron_id 3 ; splice_site "AG"
Chr2	exonerate:protein2genome:local	cds	11383	11614	.	-	.
Chr2	exonerate:protein2genome:local	exon	11383	11614	.	-	.	insertions 0 ; deletions 0 ; identity 100.00 ; similarity 100.00
Chr2	exonerate:protein2genome:local	similarity	11383	14485	4315	-	.	alignment_id 1 ; Query AFUB_017180-T-p1 ; Align 14486 1 522 ; Align 13904 176 1539 ; Align 12275 690 51 ; Align 11928 708 198 ; Align 11614 775 231
AFUB_017220-T-p1	exonerate:protein2genome:local	similarity	1	671	3463	.	.	alignment_id 1 ; Target Chr2 ; Align 1 24366 17 ; Align 19 24233 62 ; Align 81 23987 159 ; Align 241 23449 431
Chr2	exonerate:protein2genome:local	gene	22156	24365	3463	-	.	gene_id 1 ; Name=AFUB_017220-T-p1 ; gene_orientation + ; identity 100.00 ; similarity 100.00
Chr2	exonerate:protein2genome:local	cds	24313	24365	.	-	.
Chr2	exonerate:protein2genome:local	exon	24313	24365	.	-	.	insertions 0 ; deletions 0 ; identity 100.00 ; similarity 100.00
Chr2	exonerate:protein2genome:local	splice5	24311	24312	.	-	.	intron_id 1 ; splice_site "GT"
Chr2	exonerate:protein2genome:local	intron	24234	24312	.	-	.	intron_id 1
Chr2	exonerate:protein2genome:local	splice3	24234	24235	.	-	.	intron_id 0 ; splice_site "AG"
Chr2	exonerate:protein2genome:local	cds	24047	24233	.	-	.
Chr2	exonerate:protein2genome:local	exon	24047	24233	.	-	.	insertions 0 ; deletions 0 ; identity 100.00 ; similarity 100.00
Chr2	exonerate:protein2genome:local	splice5	24045	24046	.	-	.	intron_id 2 ; splice_site "GT"
Chr2	exonerate:protein2genome:local	intron	23987	24046	.	-	.	intron_id 2
Chr2	exonerate:protein2genome:local	splice3	23987	23988	.	-	.	intron_id 1 ; splice_site "AG"
Chr2	exonerate:protein2genome:local	cds	23509	23986	.	-	.
Chr2	exonerate:protein2genome:local	exon	23509	23986	.	-	.	insertions 0 ; deletions 0 ; identity 100.00 ; similarity 100.00
Chr2	exonerate:protein2genome:local	splice5	23507	23508	.	-	.	intron_id 3 ; splice_site "GT"
Chr2	exonerate:protein2genome:local	intron	23451	23508	.	-	.	intron_id 3
Chr2	exonerate:protein2genome:local	splice3	23451	23452	.	-	.	intron_id 2 ; splice_site "AG"
Chr2	exonerate:protein2genome:local	cds	22156	23450	.	-	.
Chr2	exonerate:protein2genome:local	exon	22156	23450	.	-	.	insertions 0 ; deletions 0 ; identity 100.00 ; similarity 100.00
Chr2	exonerate:protein2genome:local	similarity	22156	24365	3463	-	.	alignment_id 1 ; Query AFUB_017220-T-p1 ; Align 24366 1 51 ; Align 24233 19 186 ; Align 23987 81 477 ; Align 23449 241 1293
AFUB_017260-T-p1	exonerate:protein2genome:local	similarity	60	455	999	.	.	alignment_id 1 ; Target Chr2 ; Align 60 4082958 25 ; Align 86 4082820 110 ; Align 197 4082435 47 ; Align 245 4082241 71 ; Align 316 4081977 66 ; Align 382 4081726 9 ; Align 392 4081645 38 ; Align 430 4081488 26
Chr2	exonerate:protein2genome:local	gene	4081410	4082957	999	-	.	gene_id 1 ; Name=AFUB_017260-T-p1 ; gene_orientation + ; identity 54.59 ; similarity 73.21
Chr2	exonerate:protein2genome:local	cds	4082881	4082957	.	-	.
Chr2	exonerate:protein2genome:local	exon	4082881	4082957	.	-	.	insertions 0 ; deletions 0 ; identity 60.00 ; similarity 84.00
Chr2	exonerate:protein2genome:local	splice5	4082879	4082880	.	-	.	intron_id 1 ; splice_site "GT"
Chr2	exonerate:protein2genome:local	intron	4082821	4082880	.	-	.	intron_id 1
Chr2	exonerate:protein2genome:local	splice3	4082821	4082822	.	-	.	intron_id 0 ; splice_site "AG"
Chr2	exonerate:protein2genome:local	cds	4082489	4082820	.	-	.
Chr2	exonerate:protein2genome:local	exon	4082489	4082820	.	-	.	insertions 0 ; deletions 0 ; identity 57.27 ; similarity 77.27
Chr2	exonerate:protein2genome:local	splice5	4082487	4082488	.	-	.	intron_id 2 ; splice_site "GT"
Chr2	exonerate:protein2genome:local	intron	4082437	4082488	.	-	.	intron_id 2
Chr2	exonerate:protein2genome:local	splice3	4082437	4082438	.	-	.	intron_id 1 ; splice_site "AG"
Chr2	exonerate:protein2genome:local	cds	4082293	4082436	.	-	.
Chr2	exonerate:protein2genome:local	exon	4082293	4082436	.	-	.	insertions 0 ; deletions 0 ; identity 55.32 ; similarity 72.34
Chr2	exonerate:protein2genome:local	splice5	4082291	4082292	.	-	.	intron_id 3 ; splice_site "GT"
Chr2	exonerate:protein2genome:local	intron	4082243	4082292	.	-	.	intron_id 3
Chr2	exonerate:protein2genome:local	splice3	4082243	4082244	.	-	.	intron_id 2 ; splice_site "AG"
Chr2	exonerate:protein2genome:local	cds	4082028	4082242	.	-	.
Chr2	exonerate:protein2genome:local	exon	4082028	4082242	.	-	.	insertions 0 ; deletions 0 ; identity 54.17 ; similarity 68.06
Chr2	exonerate:protein2genome:local	splice5	4082026	4082027	.	-	.	intron_id 4 ; splice_site "GT"
Chr2	exonerate:protein2genome:local	intron	4081977	4082027	.	-	.	intron_id 4
Chr2	exonerate:protein2genome:local	splice3	4081977	4081978	.	-	.	intron_id 3 ; splice_site "AG"
Chr2	exonerate:protein2genome:local	cds	4081779	4081976	.	-	.
Chr2	exonerate:protein2genome:local	exon	4081779	4081976	.	-	.	insertions 0 ; deletions 0 ; identity 47.76 ; similarity 71.64
Chr2	exonerate:protein2genome:local	splice5	4081777	4081778	.	-	.	intron_id 5 ; splice_site "GT"
Chr2	exonerate:protein2genome:local	intron	4081726	4081778	.	-	.	intron_id 5
Chr2	exonerate:protein2genome:local	splice3	4081726	4081727	.	-	.	intron_id 4 ; splice_site "AG"
Chr2	exonerate:protein2genome:local	cds	4081698	4081725	.	-	.
Chr2	exonerate:protein2genome:local	exon	4081698	4081725	.	-	.	insertions 0 ; deletions 0 ; identity 66.67 ; similarity 88.89
Chr2	exonerate:protein2genome:local	splice5	4081696	4081697	.	-	.	intron_id 6 ; splice_site "GT"
Chr2	exonerate:protein2genome:local	intron	4081647	4081697	.	-	.	intron_id 6
Chr2	exonerate:protein2genome:local	splice3	4081647	4081648	.	-	.	intron_id 5 ; splice_site "AG"
Chr2	exonerate:protein2genome:local	cds	4081531	4081646	.	-	.
Chr2	exonerate:protein2genome:local	exon	4081531	4081646	.	-	.	insertions 0 ; deletions 0 ; identity 51.28 ; similarity 66.67
Chr2	exonerate:protein2genome:local	splice5	4081529	4081530	.	-	.	intron_id 7 ; splice_site "GT"
Chr2	exonerate:protein2genome:local	intron	4081488	4081530	.	-	.	intron_id 7
Chr2	exonerate:protein2genome:local	splice3	4081488	4081489	.	-	.	intron_id 6 ; splice_site "AG"
Chr2	exonerate:protein2genome:local	cds	4081410	4081487	.	-	.
Chr2	exonerate:protein2genome:local	exon	4081410	4081487	.	-	.	insertions 0 ; deletions 0 ; identity 57.69 ; similarity 73.08
Chr2	exonerate:protein2genome:local	similarity	4081410	4082957	999	-	.	alignment_id 1 ; Query AFUB_017260-T-p1 ; Align 4082958 60 75 ; Align 4082820 86 330 ; Align 4082435 197 141 ; Align 4082241 245 213 ; Align 4081977 316 198 ; Align 4081726 382 27 ; Align 4081645 392 114 ; Align 4081488 430 78
AFUB_016810-T-p1	exonerate:protein2genome:local	similarity	2	1097	3173	.	.	alignment_id 1 ; Target Chr2 ; Align 2 4001466 14 ; Align 16 4001421 29 ; Align 45 4001331 81 ; Align 126 4001085 25 ; Align 152 4000934 30 ; Align 182 4000841 473 ; Align 655 3999367 108 ; Align 763 3999037 17 ; Align 780 3998983 318
Chr2	exonerate:protein2genome:local	gene	3998029	4001465	3173	-	.	gene_id 1 ; Name=AFUB_016810-T-p1 ; gene_orientation + ; identity 57.17 ; similarity 73.24
Chr2	exonerate:protein2genome:local	cds	4001008	4001465	.	-	.
Chr2	exonerate:protein2genome:local	exon	4001008	4001465	.	-	.	insertions 9 ; deletions 0 ; identity 40.27 ; similarity 59.06
Chr2	exonerate:protein2genome:local	splice5	4001006	4001007	.	-	.	intron_id 1 ; splice_site "GT"
Chr2	exonerate:protein2genome:local	intron	4000935	4001007	.	-	.	intron_id 1
Chr2	exonerate:protein2genome:local	splice3	4000935	4000936	.	-	.	intron_id 0 ; splice_site "AG"
Chr2	exonerate:protein2genome:local	cds	3999422	4000934	.	-	.
Chr2	exonerate:protein2genome:local	exon	3999422	4000934	.	-	.	insertions 3 ; deletions 0 ; identity 57.34 ; similarity 74.60
Chr2	exonerate:protein2genome:local	splice5	3999420	3999421	.	-	.	intron_id 2 ; splice_site "GT"
Chr2	exonerate:protein2genome:local	intron	3999367	3999421	.	-	.	intron_id 2
Chr2	exonerate:protein2genome:local	splice3	3999367	3999368	.	-	.	intron_id 1 ; splice_site "AG"
Chr2	exonerate:protein2genome:local	cds	3998029	3999366	.	-	.
Chr2	exonerate:protein2genome:local	exon	3998029	3999366	.	-	.	insertions 9 ; deletions 0 ; identity 62.75 ; similarity 76.52
Chr2	exonerate:protein2genome:local	similarity	3998029	4001465	3173	-	.	alignment_id 1 ; Query AFUB_016810-T-p1 ; Align 4001466 2 42 ; Align 4001421 16 87 ; Align 4001331 45 243 ; Align 4001085 126 75 ; Align 4000934 152 90 ; Align 4000841 182 1419 ; Align 3999367 655 324 ; Align 3999037 763 51 ; Align 3998983 780 954
AFUB_016810-T-p1	exonerate:protein2genome:local	similarity	1118	1452	985	.	.	alignment_id 2 ; Target Chr2 ; Align 1118 3997996 41 ; Align 1159 3997811 154 ; Align 1314 3997282 53 ; Align 1367 3997120 86
Chr2	exonerate:protein2genome:local	gene	3996862	3997995	985	-	.	gene_id 2 ; Name=AFUB_016810-T-p1 ; gene_orientation + ; identity 56.29 ; similarity 72.75
Chr2	exonerate:protein2genome:local	cds	3997873	3997995	.	-	.
Chr2	exonerate:protein2genome:local	exon	3997873	3997995	.	-	.	insertions 0 ; deletions 0 ; identity 52.38 ; similarity 61.90
Chr2	exonerate:protein2genome:local	splice5	3997871	3997872	.	-	.	intron_id 1 ; splice_site "GT"
Chr2	exonerate:protein2genome:local	intron	3997811	3997872	.	-	.	intron_id 1
Chr2	exonerate:protein2genome:local	splice3	3997811	3997812	.	-	.	intron_id 0 ; splice_site "AG"
Chr2	exonerate:protein2genome:local	cds	3997347	3997810	.	-	.
Chr2	exonerate:protein2genome:local	exon	3997347	3997810	.	-	.	insertions 0 ; deletions 0 ; identity 59.74 ; similarity 77.92
Chr2	exonerate:protein2genome:local	splice5	3997345	3997346	.	-	.	intron_id 2 ; splice_site "GT"
Chr2	exonerate:protein2genome:local	intron	3997283	3997346	.	-	.	intron_id 2
Chr2	exonerate:protein2genome:local	splice3	3997283	3997284	.	-	.	intron_id 1 ; splice_site "AG"
Chr2	exonerate:protein2genome:local	cds	3996862	3997282	.	-	.
Chr2	exonerate:protein2genome:local	exon	3996862	3997282	.	-	.	insertions 3 ; deletions 0 ; identity 53.24 ; similarity 69.78
Chr2	exonerate:protein2genome:local	similarity	3996862	3997995	985	-	.	alignment_id 2 ; Query AFUB_016810-T-p1 ; Align 3997996 1118 123 ; Align 3997811 1159 462 ; Align 3997282 1314 159 ; Align 3997120 1367 258
AFUB_017420-T-p1	exonerate:protein2genome:local	similarity	1	871	4547	.	.	alignment_id 1 ; Target Chr2 ; Align 1 73086 294 ; Align 296 72152 576
Chr2	exonerate:protein2genome:local	gene	70424	73085	4547	-	.	gene_id 1 ; Name=AFUB_017420-T-p1 ; gene_orientation + ; identity 100.00 ; similarity 100.00
Chr2	exonerate:protein2genome:local	cds	72203	73085	.	-	.
Chr2	exonerate:protein2genome:local	exon	72203	73085	.	-	.	insertions 0 ; deletions 0 ; identity 100.00 ; similarity 100.00
Chr2	exonerate:protein2genome:local	splice5	72201	72202	.	-	.	intron_id 1 ; splice_site "GT"
Chr2	exonerate:protein2genome:local	intron	72154	72202	.	-	.	intron_id 1
Chr2	exonerate:protein2genome:local	splice3	72154	72155	.	-	.	intron_id 0 ; splice_site "AG"
Chr2	exonerate:protein2genome:local	cds	70424	72153	.	-	.
Chr2	exonerate:protein2genome:local	exon	70424	72153	.	-	.	insertions 0 ; deletions 0 ; identity 100.00 ; similarity 100.00
Chr2	exonerate:protein2genome:local	similarity	70424	73085	4547	-	.	alignment_id 1 ; Query AFUB_017420-T-p1 ; Align 73086 1 882 ; Align 72152 296 1728
AFUB_017230-T-p1	exonerate:protein2genome:local	similarity	1	279	1405	.	.	alignment_id 1 ; Target Chr2 ; Align 1 24869 22 ; Align 23 24989 257
Chr2	exonerate:protein2genome:local	gene	24869	25759	1405	+	.	gene_id 1 ; Name=AFUB_017230-T-p1 ; gene_orientation + ; identity 100.00 ; similarity 100.00
Chr2	exonerate:protein2genome:local	cds	24869	24934	.	+	.
Chr2	exonerate:protein2genome:local	exon	24869	24934	.	+	.	insertions 0 ; deletions 0 ; identity 100.00 ; similarity 100.00
Chr2	exonerate:protein2genome:local	splice5	24935	24936	.	+	.	intron_id 1 ; splice_site "GT"
Chr2	exonerate:protein2genome:local	intron	24935	24988	.	+	.	intron_id 1
Chr2	exonerate:protein2genome:local	splice3	24987	24988	.	+	.	intron_id 0 ; splice_site "AG"
Chr2	exonerate:protein2genome:local	cds	24989	25759	.	+	.
Chr2	exonerate:protein2genome:local	exon	24989	25759	.	+	.	insertions 0 ; deletions 0 ; identity 100.00 ; similarity 100.00
Chr2	exonerate:protein2genome:local	similarity	24869	25759	1405	+	.	alignment_id 1 ; Query AFUB_017230-T-p1 ; Align 24869 1 66 ; Align 24989 23 771
AFUB_017320-T-p1	exonerate:protein2genome:local	similarity	1	303	1538	.	.	alignment_id 1 ; Target Chr2 ; Align 1 49630 122 ; Align 124 50065 89 ; Align 214 50419 90
Chr2	exonerate:protein2genome:local	gene	49630	50688	1538	+	.	gene_id 1 ; Name=AFUB_017320-T-p1 ; gene_orientation + ; identity 100.00 ; similarity 100.00
Chr2	exonerate:protein2genome:local	cds	49630	49996	.	+	.
Chr2	exonerate:protein2genome:local	exon	49630	49996	.	+	.	insertions 0 ; deletions 0 ; identity 100.00 ; similarity 100.00
Chr2	exonerate:protein2genome:local	splice5	49997	49998	.	+	.	intron_id 1 ; splice_site "GT"
Chr2	exonerate:protein2genome:local	intron	49997	50062	.	+	.	intron_id 1
Chr2	exonerate:protein2genome:local	splice3	50061	50062	.	+	.	intron_id 0 ; splice_site "AG"
Chr2	exonerate:protein2genome:local	cds	50063	50332	.	+	.
Chr2	exonerate:protein2genome:local	exon	50063	50332	.	+	.	insertions 0 ; deletions 0 ; identity 100.00 ; similarity 100.00
Chr2	exonerate:protein2genome:local	splice5	50333	50334	.	+	.	intron_id 2 ; splice_site "GT"
Chr2	exonerate:protein2genome:local	intron	50333	50416	.	+	.	intron_id 2
Chr2	exonerate:protein2genome:local	splice3	50415	50416	.	+	.	intron_id 1 ; splice_site "AG"
Chr2	exonerate:protein2genome:local	cds	50417	50688	.	+	.
Chr2	exonerate:protein2genome:local	exon	50417	50688	.	+	.	insertions 0 ; deletions 0 ; identity 100.00 ; similarity 100.00
Chr2	exonerate:protein2genome:local	similarity	49630	50688	1538	+	.	alignment_id 1 ; Query AFUB_017320-T-p1 ; Align 49630 1 366 ; Align 50065 124 267 ; Align 50419 214 270
AFUB_017380-T-p1	exonerate:protein2genome:local	similarity	1	335	1749	.	.	alignment_id 1 ; Target Chr2 ; Align 1 61230 74 ; Align 76 61518 168 ; Align 245 62088 91
Chr2	exonerate:protein2genome:local	gene	61230	62360	1749	+	.	gene_id 1 ; Name=AFUB_017380-T-p1 ; gene_orientation + ; identity 100.00 ; similarity 100.00
Chr2	exonerate:protein2genome:local	cds	61230	61453	.	+	.
Chr2	exonerate:protein2genome:local	exon	61230	61453	.	+	.	insertions 0 ; deletions 0 ; identity 100.00 ; similarity 100.00
Chr2	exonerate:protein2genome:local	splice5	61454	61455	.	+	.	intron_id 1 ; splice_site "GT"
Chr2	exonerate:protein2genome:local	intron	61454	61516	.	+	.	intron_id 1
Chr2	exonerate:protein2genome:local	splice3	61515	61516	.	+	.	intron_id 0 ; splice_site "AG"
Chr2	exonerate:protein2genome:local	cds	61517	62022	.	+	.
Chr2	exonerate:protein2genome:local	exon	61517	62022	.	+	.	insertions 0 ; deletions 0 ; identity 100.00 ; similarity 100.00
Chr2	exonerate:protein2genome:local	splice5	62023	62024	.	+	.	intron_id 2 ; splice_site "GT"
Chr2	exonerate:protein2genome:local	intron	62023	62085	.	+	.	intron_id 2
Chr2	exonerate:protein2genome:local	splice3	62084	62085	.	+	.	intron_id 1 ; splice_site "AG"
Chr2	exonerate:protein2genome:local	cds	62086	62360	.	+	.
Chr2	exonerate:protein2genome:local	exon	62086	62360	.	+	.	insertions 0 ; deletions 0 ; identity 100.00 ; similarity 100.00
Chr2	exonerate:protein2genome:local	similarity	61230	62360	1749	+	.	alignment_id 1 ; Query AFUB_017380-T-p1 ; Align 61230 1 222 ; Align 61518 76 504 ; Align 62088 245 273
AFUB_017220-T-p1	exonerate:protein2genome:local	similarity	6	314	613	.	.	alignment_id 1 ; Target Chr2 ; Align 6 376526 36 ; Align 42 376682 140 ; Align 183 377153 68 ; Align 251 377360 34 ; Align 285 377471 30
Chr2	exonerate:protein2genome:local	gene	376526	377560	613	+	.	gene_id 1 ; Name=AFUB_017220-T-p1 ; gene_orientation + ; identity 45.45 ; similarity 64.61
Chr2	exonerate:protein2genome:local	cds	376526	376633	.	+	.
Chr2	exonerate:protein2genome:local	exon	376526	376633	.	+	.	insertions 0 ; deletions 0 ; identity 59.46 ; similarity 81.08
Chr2	exonerate:protein2genome:local	splice5	376634	376635	.	+	.	intron_id 1 ; splice_site "GT"
Chr2	exonerate:protein2genome:local	intron	376634	376681	.	+	.	intron_id 1
Chr2	exonerate:protein2genome:local	splice3	376680	376681	.	+	.	intron_id 0 ; splice_site "AG"
Chr2	exonerate:protein2genome:local	cds	376682	377102	.	+	.
Chr2	exonerate:protein2genome:local	exon	376682	377102	.	+	.	insertions 0 ; deletions 0 ; identity 38.57 ; similarity 56.43
Chr2	exonerate:protein2genome:local	splice5	377103	377104	.	+	.	intron_id 2 ; splice_site "GC"
Chr2	exonerate:protein2genome:local	intron	377103	377150	.	+	.	intron_id 2
Chr2	exonerate:protein2genome:local	splice3	377149	377150	.	+	.	intron_id 1 ; splice_site "AC"
Chr2	exonerate:protein2genome:local	cds	377151	377560	.	+	.
Chr2	exonerate:protein2genome:local	exon	377151	377560	.	+	.	insertions 12 ; deletions 0 ; identity 48.48 ; similarity 68.18
Chr2	exonerate:protein2genome:local	similarity	376526	377560	613	+	.	alignment_id 1 ; Query AFUB_017220-T-p1 ; Align 376526 6 108 ; Align 376682 42 420 ; Align 377153 183 204 ; Align 377360 251 102 ; Align 377471 285 90
AFUB_017220-T-p1	exonerate:protein2genome:local	similarity	480	666	284	.	.	alignment_id 2 ; Target Chr2 ; Align 480 378133 80 ; Align 563 378373 33 ; Align 596 378475 19 ; Align 616 378532 13 ; Align 629 378574 38
Chr2	exonerate:protein2genome:local	gene	378133	378687	284	+	.	gene_id 2 ; Name=AFUB_017220-T-p1 ; gene_orientation . ; identity 36.07 ; similarity 60.66
Chr2	exonerate:protein2genome:local	cds	378133	378687	.	+	.
Chr2	exonerate:protein2genome:local	exon	378133	378687	.	+	.	insertions 6 ; deletions 4 ; identity 36.07 ; similarity 60.66
Chr2	exonerate:protein2genome:local	similarity	378133	378687	284	+	.	alignment_id 2 ; Query AFUB_017220-T-p1 ; Align 378133 480 240 ; Align 378373 563 99 ; Align 378475 596 57 ; Align 378532 616 39 ; Align 378574 629 114
AFUB_017220-T-p1	exonerate:protein2genome:local	similarity	335	459	275	.	.	alignment_id 3 ; Target Chr2 ; Align 335 377555 40 ; Align 376 377736 84
Chr2	exonerate:protein2genome:local	gene	377555	377987	275	+	.	gene_id 3 ; Name=AFUB_017220-T-p1 ; gene_orientation + ; identity 49.19 ; similarity 62.90
Chr2	exonerate:protein2genome:local	cds	377555	377675	.	+	.
Chr2	exonerate:protein2genome:local	exon	377555	377675	.	+	.	insertions 0 ; deletions 0 ; identity 75.00 ; similarity 85.00
Chr2	exonerate:protein2genome:local	splice5	377676	377677	.	+	.	intron_id 1 ; splice_site "GT"
Chr2	exonerate:protein2genome:local	intron	377676	377733	.	+	.	intron_id 1
Chr2	exonerate:protein2genome:local	splice3	377732	377733	.	+	.	intron_id 0 ; splice_site "AG"
Chr2	exonerate:protein2genome:local	cds	377734	377987	.	+	.
Chr2	exonerate:protein2genome:local	exon	377734	377987	.	+	.	insertions 0 ; deletions 0 ; identity 36.90 ; similarity 52.38
Chr2	exonerate:protein2genome:local	similarity	377555	377987	275	+	.	alignment_id 3 ; Query AFUB_017220-T-p1 ; Align 377555 335 120 ; Align 377736 376 252
AFUB_017260-T-p1	exonerate:protein2genome:local	similarity	1	457	2202	.	.	alignment_id 1 ; Target Chr2 ; Align 1 34967 59 ; Align 60 35273 25 ; Align 86 35405 110 ; Align 197 35803 119 ; Align 316 36212 66 ; Align 382 36466 76
Chr2	exonerate:protein2genome:local	gene	34967	36693	2202	+	.	gene_id 1 ; Name=AFUB_017260-T-p1 ; gene_orientation + ; identity 98.90 ; similarity 99.34
Chr2	exonerate:protein2genome:local	cds	34967	35143	.	+	.
Chr2	exonerate:protein2genome:local	exon	34967	35143	.	+	.	insertions 0 ; deletions 0 ; identity 93.33 ; similarity 95.00
Chr2	exonerate:protein2genome:local	splice5	35144	35145	.	+	.	intron_id 1 ; splice_site "GA"
Chr2	exonerate:protein2genome:local	intron	35144	35272	.	+	.	intron_id 1
Chr2	exonerate:protein2genome:local	splice3	35271	35272	.	+	.	intron_id 0 ; splice_site "AT"
Chr2	exonerate:protein2genome:local	cds	35273	35349	.	+	.
Chr2	exonerate:protein2genome:local	exon	35273	35349	.	+	.	insertions 0 ; deletions 0 ; identity 92.00 ; similarity 100.00
Chr2	exonerate:protein2genome:local	splice5	35350	35351	.	+	.	intron_id 2 ; splice_site "GT"
Chr2	exonerate:protein2genome:local	intron	35350	35403	.	+	.	intron_id 2
Chr2	exonerate:protein2genome:local	splice3	35402	35403	.	+	.	intron_id 1 ; splice_site "AG"
Chr2	exonerate:protein2genome:local	cds	35404	35735	.	+	.
Chr2	exonerate:protein2genome:local	exon	35404	35735	.	+	.	insertions 0 ; deletions 0 ; identity 100.00 ; similarity 100.00
Chr2	exonerate:protein2genome:local	splice5	35736	35737	.	+	.	intron_id 3 ; splice_site "GT"
Chr2	exonerate:protein2genome:local	intron	35736	35800	.	+	.	intron_id 3
Chr2	exonerate:protein2genome:local	splice3	35799	35800	.	+	.	intron_id 2 ; splice_site "AG"
Chr2	exonerate:protein2genome:local	cds	35801	36159	.	+	.
Chr2	exonerate:protein2genome:local	exon	35801	36159	.	+	.	insertions 0 ; deletions 0 ; identity 100.00 ; similarity 100.00
Chr2	exonerate:protein2genome:local	splice5	36160	36161	.	+	.	intron_id 4 ; splice_site "GT"
Chr2	exonerate:protein2genome:local	intron	36160	36211	.	+	.	intron_id 4
Chr2	exonerate:protein2genome:local	splice3	36210	36211	.	+	.	intron_id 3 ; splice_site "AG"
Chr2	exonerate:protein2genome:local	cds	36212	36409	.	+	.
Chr2	exonerate:protein2genome:local	exon	36212	36409	.	+	.	insertions 0 ; deletions 0 ; identity 100.00 ; similarity 100.00
Chr2	exonerate:protein2genome:local	splice5	36410	36411	.	+	.	intron_id 5 ; splice_site "GT"
Chr2	exonerate:protein2genome:local	intron	36410	36465	.	+	.	intron_id 5
Chr2	exonerate:protein2genome:local	splice3	36464	36465	.	+	.	intron_id 4 ; splice_site "AG"
Chr2	exonerate:protein2genome:local	cds	36466	36693	.	+	.
Chr2	exonerate:protein2genome:local	exon	36466	36693	.	+	.	insertions 0 ; deletions 0 ; identity 100.00 ; similarity 100.00
Chr2	exonerate:protein2genome:local	similarity	34967	36693	2202	+	.	alignment_id 1 ; Query AFUB_017260-T-p1 ; Align 34967 1 177 ; Align 35273 60 75 ; Align 35405 86 330 ; Align 35803 197 357 ; Align 36212 316 198 ; Align 36466 382 228
AFUB_017260-T-p1	exonerate:protein2genome:local	similarity	1	455	1426	.	.	alignment_id 2 ; Target Chr2 ; Align 1 4645269 59 ; Align 61 4645574 24 ; Align 86 4645697 110 ; Align 197 4646079 119 ; Align 316 4646490 66 ; Align 382 4646736 48 ; Align 430 4646927 26
Chr2	exonerate:protein2genome:local	gene	4645269	4647004	1426	+	.	gene_id 2 ; Name=AFUB_017260-T-p1 ; gene_orientation + ; identity 65.04 ; similarity 80.09
Chr2	exonerate:protein2genome:local	cds	4645269	4645447	.	+	.
Chr2	exonerate:protein2genome:local	exon	4645269	4645447	.	+	.	insertions 0 ; deletions 0 ; identity 30.51 ; similarity 52.54
Chr2	exonerate:protein2genome:local	splice5	4645448	4645449	.	+	.	intron_id 1 ; splice_site "GT"
Chr2	exonerate:protein2genome:local	intron	4645448	4645572	.	+	.	intron_id 1
Chr2	exonerate:protein2genome:local	splice3	4645571	4645572	.	+	.	intron_id 0 ; splice_site "AT"
Chr2	exonerate:protein2genome:local	cds	4645573	4645647	.	+	.
Chr2	exonerate:protein2genome:local	exon	4645573	4645647	.	+	.	insertions 0 ; deletions 0 ; identity 79.17 ; similarity 91.67
Chr2	exonerate:protein2genome:local	splice5	4645648	4645649	.	+	.	intron_id 2 ; splice_site "GT"
Chr2	exonerate:protein2genome:local	intron	4645648	4645695	.	+	.	intron_id 2
Chr2	exonerate:protein2genome:local	splice3	4645694	4645695	.	+	.	intron_id 1 ; splice_site "AG"
Chr2	exonerate:protein2genome:local	cds	4645696	4646027	.	+	.
Chr2	exonerate:protein2genome:local	exon	4645696	4646027	.	+	.	insertions 0 ; deletions 0 ; identity 75.45 ; similarity 87.27
Chr2	exonerate:protein2genome:local	splice5	4646028	4646029	.	+	.	intron_id 3 ; splice_site "GT"
Chr2	exonerate:protein2genome:local	intron	4646028	4646076	.	+	.	intron_id 3
Chr2	exonerate:protein2genome:local	splice3	4646075	4646076	.	+	.	intron_id 2 ; splice_site "AG"
Chr2	exonerate:protein2genome:local	cds	4646077	4646435	.	+	.
Chr2	exonerate:protein2genome:local	exon	4646077	4646435	.	+	.	insertions 0 ; deletions 0 ; identity 70.83 ; similarity 81.67
Chr2	exonerate:protein2genome:local	splice5	4646436	4646437	.	+	.	intron_id 4 ; splice_site "GT"
Chr2	exonerate:protein2genome:local	intron	4646436	4646489	.	+	.	intron_id 4
Chr2	exonerate:protein2genome:local	splice3	4646488	4646489	.	+	.	intron_id 3 ; splice_site "AG"
Chr2	exonerate:protein2genome:local	cds	4646490	4646687	.	+	.
Chr2	exonerate:protein2genome:local	exon	4646490	4646687	.	+	.	insertions 0 ; deletions 0 ; identity 62.69 ; similarity 80.60
Chr2	exonerate:protein2genome:local	splice5	4646688	4646689	.	+	.	intron_id 5 ; splice_site "GT"
Chr2	exonerate:protein2genome:local	intron	4646688	4646735	.	+	.	intron_id 5
Chr2	exonerate:protein2genome:local	splice3	4646734	4646735	.	+	.	intron_id 4 ; splice_site "AG"
Chr2	exonerate:protein2genome:local	cds	4646736	4646879	.	+	.
Chr2	exonerate:protein2genome:local	exon	4646736	4646879	.	+	.	insertions 0 ; deletions 0 ; identity 65.31 ; similarity 83.67
Chr2	exonerate:protein2genome:local	splice5	4646880	4646881	.	+	.	intron_id 6 ; splice_site "GT"
Chr2	exonerate:protein2genome:local	intron	4646880	4646926	.	+	.	intron_id 6
Chr2	exonerate:protein2genome:local	splice3	4646925	4646926	.	+	.	intron_id 5 ; splice_site "AG"
Chr2	exonerate:protein2genome:local	cds	4646927	4647004	.	+	.
Chr2	exonerate:protein2genome:local	exon	4646927	4647004	.	+	.	insertions 0 ; deletions 0 ; identity 69.23 ; similarity 88.46
Chr2	exonerate:protein2genome:local	similarity	4645269	4647004	1426	+	.	alignment_id 2 ; Query AFUB_017260-T-p1 ; Align 4645269 1 177 ; Align 4645574 61 72 ; Align 4645697 86 330 ; Align 4646079 197 357 ; Align 4646490 316 198 ; Align 4646736 382 144 ; Align 4646927 430 78
AFUB_017430-T-p1	exonerate:protein2genome:local	similarity	1	300	1549	.	.	alignment_id 1 ; Target Chr2 ; Align 1 76233 125 ; Align 127 76662 67 ; Align 195 77405 106
Chr2	exonerate:protein2genome:local	gene	76233	77722	1549	+	.	gene_id 1 ; Name=AFUB_017430-T-p1 ; gene_orientation + ; identity 100.00 ; similarity 100.00
Chr2	exonerate:protein2genome:local	cds	76233	76608	.	+	.
Chr2	exonerate:protein2genome:local	exon	76233	76608	.	+	.	insertions 0 ; deletions 0 ; identity 100.00 ; similarity 100.00
Chr2	exonerate:protein2genome:local	splice5	76609	76610	.	+	.	intron_id 1 ; splice_site "GT"
Chr2	exonerate:protein2genome:local	intron	76609	76659	.	+	.	intron_id 1
Chr2	exonerate:protein2genome:local	splice3	76658	76659	.	+	.	intron_id 0 ; splice_site "AG"
Chr2	exonerate:protein2genome:local	cds	76660	76863	.	+	.
Chr2	exonerate:protein2genome:local	exon	76660	76863	.	+	.	insertions 0 ; deletions 0 ; identity 100.00 ; similarity 100.00
Chr2	exonerate:protein2genome:local	splice5	76864	76865	.	+	.	intron_id 2 ; splice_site "GT"
Chr2	exonerate:protein2genome:local	intron	76864	77402	.	+	.	intron_id 2
Chr2	exonerate:protein2genome:local	splice3	77401	77402	.	+	.	intron_id 1 ; splice_site "AG"
Chr2	exonerate:protein2genome:local	cds	77403	77722	.	+	.
Chr2	exonerate:protein2genome:local	exon	77403	77722	.	+	.	insertions 0 ; deletions 0 ; identity 100.00 ; similarity 100.00
Chr2	exonerate:protein2genome:local	similarity	76233	77722	1549	+	.	alignment_id 1 ; Query AFUB_017430-T-p1 ; Align 76233 1 375 ; Align 76662 127 201 ; Align 77405 195 318
AFUB_017180-T-p1	exonerate:protein2genome:local	similarity	83	403	730	.	.	alignment_id 1 ; Target Chr2 ; Align 83 1175508 52 ; Align 136 1175739 11 ; Align 148 1175772 27 ; Align 176 1175912 118 ; Align 295 1176266 56 ; Align 354 1176434 50
Chr2	exonerate:protein2genome:local	gene	1175508	1176583	730	+	.	gene_id 1 ; Name=AFUB_017180-T-p1 ; gene_orientation + ; identity 50.96 ; similarity 68.47
Chr2	exonerate:protein2genome:local	cds	1175508	1175664	.	+	.
Chr2	exonerate:protein2genome:local	exon	1175508	1175664	.	+	.	insertions 0 ; deletions 0 ; identity 30.77 ; similarity 53.85
Chr2	exonerate:protein2genome:local	splice5	1175665	1175666	.	+	.	intron_id 1 ; splice_site "GT"
Chr2	exonerate:protein2genome:local	intron	1175665	1175736	.	+	.	intron_id 1
Chr2	exonerate:protein2genome:local	splice3	1175735	1175736	.	+	.	intron_id 0 ; splice_site "AG"
Chr2	exonerate:protein2genome:local	cds	1175737	1175854	.	+	.
Chr2	exonerate:protein2genome:local	exon	1175737	1175854	.	+	.	insertions 0 ; deletions 1 ; identity 50.00 ; similarity 73.68
Chr2	exonerate:protein2genome:local	splice5	1175855	1175856	.	+	.	intron_id 2 ; splice_site "GT"
Chr2	exonerate:protein2genome:local	intron	1175855	1175910	.	+	.	intron_id 2
Chr2	exonerate:protein2genome:local	splice3	1175909	1175910	.	+	.	intron_id 1 ; splice_site "AG"
Chr2	exonerate:protein2genome:local	cds	1175911	1176583	.	+	.
Chr2	exonerate:protein2genome:local	exon	1175911	1176583	.	+	.	insertions 0 ; deletions 4 ; identity 55.80 ; similarity 70.98
Chr2	exonerate:protein2genome:local	similarity	1175508	1176583	730	+	.	alignment_id 1 ; Query AFUB_017180-T-p1 ; Align 1175508 83 156 ; Align 1175739 136 33 ; Align 1175772 148 81 ; Align 1175912 176 354 ; Align 1176266 295 168 ; Align 1176434 354 150
AFUB_017180-T-p1	exonerate:protein2genome:local	similarity	539	680	277	.	.	alignment_id 2 ; Target Chr2 ; Align 539 1177024 111 ; Align 650 1177360 31
Chr2	exonerate:protein2genome:local	gene	1177024	1177452	277	+	.	gene_id 2 ; Name=AFUB_017180-T-p1 ; gene_orientation . ; identity 43.66 ; similarity 63.38
Chr2	exonerate:protein2genome:local	cds	1177024	1177452	.	+	.
Chr2	exonerate:protein2genome:local	exon	1177024	1177452	.	+	.	insertions 3 ; deletions 0 ; identity 43.66 ; similarity 63.38
Chr2	exonerate:protein2genome:local	similarity	1177024	1177452	277	+	.	alignment_id 2 ; Query AFUB_017180-T-p1 ; Align 1177024 539 333 ; Align 1177360 650 93
AFUB_017200-T-p1	exonerate:protein2genome:local	similarity	1	344	1740	.	.	alignment_id 1 ; Target Chr2 ; Align 1 17638 159 ; Align 161 18182 160 ; Align 321 18724 24
Chr2	exonerate:protein2genome:local	gene	17638	18795	1740	+	.	gene_id 1 ; Name=AFUB_017200-T-p1 ; gene_orientation + ; identity 100.00 ; similarity 100.00
Chr2	exonerate:protein2genome:local	cds	17638	18115	.	+	.
Chr2	exonerate:protein2genome:local	exon	17638	18115	.	+	.	insertions 0 ; deletions 0 ; identity 100.00 ; similarity 100.00
Chr2	exonerate:protein2genome:local	splice5	18116	18117	.	+	.	intron_id 1 ; splice_site "GT"
Chr2	exonerate:protein2genome:local	intron	18116	18179	.	+	.	intron_id 1
Chr2	exonerate:protein2genome:local	splice3	18178	18179	.	+	.	intron_id 0 ; splice_site "AG"
Chr2	exonerate:protein2genome:local	cds	18180	18661	.	+	.
Chr2	exonerate:protein2genome:local	exon	18180	18661	.	+	.	insertions 0 ; deletions 0 ; identity 100.00 ; similarity 100.00
Chr2	exonerate:protein2genome:local	splice5	18662	18663	.	+	.	intron_id 2 ; splice_site "GT"
Chr2	exonerate:protein2genome:local	intron	18662	18723	.	+	.	intron_id 2
Chr2	exonerate:protein2genome:local	splice3	18722	18723	.	+	.	intron_id 1 ; splice_site "AG"
Chr2	exonerate:protein2genome:local	cds	18724	18795	.	+	.
Chr2	exonerate:protein2genome:local	exon	18724	18795	.	+	.	insertions 0 ; deletions 0 ; identity 100.00 ; similarity 100.00
Chr2	exonerate:protein2genome:local	similarity	17638	18795	1740	+	.	alignment_id 1 ; Query AFUB_017200-T-p1 ; Align 17638 1 477 ; Align 18182 161 480 ; Align 18724 321 72
AFUB_017200-T-p1	exonerate:protein2genome:local	similarity	47	294	351	.	.	alignment_id 2 ; Target Chr2 ; Align 47 1012365 38 ; Align 85 1012536 3 ; Align 88 1012548 30 ; Align 118 1012641 71 ; Align 189 1012857 14 ; Align 203 1012902 40 ; Align 243 1013025 52
Chr2	exonerate:protein2genome:local	gene	1012365	1013180	351	+	.	gene_id 2 ; Name=AFUB_017200-T-p1 ; gene_orientation + ; identity 35.08 ; similarity 56.85
Chr2	exonerate:protein2genome:local	cds	1012365	1012478	.	+	.
Chr2	exonerate:protein2genome:local	exon	1012365	1012478	.	+	.	insertions 0 ; deletions 0 ; identity 28.21 ; similarity 46.15
Chr2	exonerate:protein2genome:local	splice5	1012479	1012480	.	+	.	intron_id 1 ; splice_site "GT"
Chr2	exonerate:protein2genome:local	intron	1012479	1012535	.	+	.	intron_id 1
Chr2	exonerate:protein2genome:local	splice3	1012534	1012535	.	+	.	intron_id 0 ; splice_site "AG"
Chr2	exonerate:protein2genome:local	cds	1012536	1013180	.	+	.
Chr2	exonerate:protein2genome:local	exon	1012536	1013180	.	+	.	insertions 15 ; deletions 0 ; identity 36.19 ; similarity 58.57
Chr2	exonerate:protein2genome:local	similarity	1012365	1013180	351	+	.	alignment_id 2 ; Query AFUB_017200-T-p1 ; Align 1012365 47 114 ; Align 1012536 85 9 ; Align 1012548 88 90 ; Align 1012641 118 213 ; Align 1012857 189 42 ; Align 1012902 203 120 ; Align 1013025 243 156
AFUB_017200-T-p1	exonerate:protein2genome:local	similarity	54	301	281	.	.	alignment_id 3 ; Target Chr2 ; Align 54 118571 31 ; Align 85 118720 3 ; Align 88 118732 32 ; Align 120 118834 11 ; Align 132 118917 57 ; Align 189 119091 13 ; Align 202 119133 41 ; Align 243 119259 59
Chr2	exonerate:protein2genome:local	gene	118571	119435	281	+	.	gene_id 3 ; Name=AFUB_017200-T-p1 ; gene_orientation + ; identity 34.01 ; similarity 54.25
Chr2	exonerate:protein2genome:local	cds	118571	118663	.	+	.
Chr2	exonerate:protein2genome:local	exon	118571	118663	.	+	.	insertions 0 ; deletions 0 ; identity 31.25 ; similarity 59.38
Chr2	exonerate:protein2genome:local	splice5	118664	118665	.	+	.	intron_id 1 ; splice_site "GT"
Chr2	exonerate:protein2genome:local	intron	118664	118719	.	+	.	intron_id 1
Chr2	exonerate:protein2genome:local	splice3	118718	118719	.	+	.	intron_id 0 ; splice_site "AG"
Chr2	exonerate:protein2genome:local	cds	118720	118867	.	+	.
Chr2	exonerate:protein2genome:local	exon	118720	118867	.	+	.	insertions 9 ; deletions 0 ; identity 34.78 ; similarity 50.00
Chr2	exonerate:protein2genome:local	splice5	118868	118869	.	+	.	intron_id 2 ; splice_site "GT"
Chr2	exonerate:protein2genome:local	intron	118868	118914	.	+	.	intron_id 2
Chr2	exonerate:protein2genome:local	splice3	118913	118914	.	+	.	intron_id 1 ; splice_site "AG"
Chr2	exonerate:protein2genome:local	cds	118915	119435	.	+	.
Chr2	exonerate:protein2genome:local	exon	118915	119435	.	+	.	insertions 9 ; deletions 0 ; identity 34.12 ; similarity 54.12
Chr2	exonerate:protein2genome:local	similarity	118571	119435	281	+	.	alignment_id 3 ; Query AFUB_017200-T-p1 ; Align 118571 54 93 ; Align 118720 85 9 ; Align 118732 88 96 ; Align 118834 120 33 ; Align 118917 132 171 ; Align 119091 189 39 ; Align 119133 202 123 ; Align 119259 243 177
AFUB_017450-T-p1	exonerate:protein2genome:local	similarity	1	606	3485	.	.	alignment_id 1 ; Target Chr2 ; Align 1 81311 86 ; Align 88 81869 519
Chr2	exonerate:protein2genome:local	gene	81311	83425	3485	+	.	gene_id 1 ; Name=AFUB_017450-T-p1 ; gene_orientation + ; identity 100.00 ; similarity 100.00
Chr2	exonerate:protein2genome:local	cds	81311	81570	.	+	.
Chr2	exonerate:protein2genome:local	exon	81311	81570	.	+	.	insertions 0 ; deletions 0 ; identity 100.00 ; similarity 100.00
Chr2	exonerate:protein2genome:local	splice5	81571	81572	.	+	.	intron_id 1 ; splice_site "GT"
Chr2	exonerate:protein2genome:local	intron	81571	81867	.	+	.	intron_id 1
Chr2	exonerate:protein2genome:local	splice3	81866	81867	.	+	.	intron_id 0 ; splice_site "AG"
Chr2	exonerate:protein2genome:local	cds	81868	83425	.	+	.
Chr2	exonerate:protein2genome:local	exon	81868	83425	.	+	.	insertions 0 ; deletions 0 ; identity 100.00 ; similarity 100.00
Chr2	exonerate:protein2genome:local	similarity	81311	83425	3485	+	.	alignment_id 1 ; Query AFUB_017450-T-p1 ; Align 81311 1 258 ; Align 81869 88 1557
AFUB_017450-T-p1	exonerate:protein2genome:local	similarity	95	588	701	.	.	alignment_id 2 ; Target Chr2 ; Align 95 81545 59 ; Align 154 81725 87 ; Align 243 81986 64 ; Align 308 82178 26 ; Align 334 82262 19 ; Align 353 82325 33 ; Align 387 82424 202
Chr2	exonerate:protein2genome:local	gene	81545	83029	701	+	.	gene_id 2 ; Name=AFUB_017450-T-p1 ; gene_orientation . ; identity 34.29 ; similarity 43.67
Chr2	exonerate:protein2genome:local	cds	81545	83029	.	+	.
Chr2	exonerate:protein2genome:local	exon	81545	83029	.	+	.	insertions 15 ; deletions 4 ; identity 34.29 ; similarity 43.67
Chr2	exonerate:protein2genome:local	similarity	81545	83029	701	+	.	alignment_id 2 ; Query AFUB_017450-T-p1 ; Align 81545 95 177 ; Align 81725 154 261 ; Align 81986 243 192 ; Align 82178 308 78 ; Align 82262 334 57 ; Align 82325 353 99 ; Align 82424 387 606
AFUB_017450-T-p1	exonerate:protein2genome:local	similarity	203	588	555	.	.	alignment_id 3 ; Target Chr2 ; Align 203 81476 20 ; Align 225 81536 16 ; Align 243 81584 27 ; Align 270 81668 60 ; Align 331 81911 57 ; Align 389 82082 33 ; Align 423 82475 166
Chr2	exonerate:protein2genome:local	gene	81476	82972	555	+	.	gene_id 3 ; Name=AFUB_017450-T-p1 ; gene_orientation + ; identity 35.88 ; similarity 44.59
Chr2	exonerate:protein2genome:local	cds	81476	81848	.	+	.
Chr2	exonerate:protein2genome:local	exon	81476	81848	.	+	.	insertions 3 ; deletions 4 ; identity 32.52 ; similarity 42.28
Chr2	exonerate:protein2genome:local	splice5	81849	81850	.	+	.	intron_id 1 ; splice_site "GC"
Chr2	exonerate:protein2genome:local	intron	81849	81908	.	+	.	intron_id 1
Chr2	exonerate:protein2genome:local	splice3	81907	81908	.	+	.	intron_id 0 ; splice_site "TG"
Chr2	exonerate:protein2genome:local	cds	81909	82182	.	+	.
Chr2	exonerate:protein2genome:local	exon	81909	82182	.	+	.	insertions 0 ; deletions 1 ; identity 42.22 ; similarity 51.11
Chr2	exonerate:protein2genome:local	splice5	82183	82184	.	+	.	intron_id 2 ; splice_site "TT"
Chr2	exonerate:protein2genome:local	intron	82183	82473	.	+	.	intron_id 2
Chr2	exonerate:protein2genome:local	splice3	82472	82473	.	+	.	intron_id 1 ; splice_site "CG"
Chr2	exonerate:protein2genome:local	cds	82474	82972	.	+	.
Chr2	exonerate:protein2genome:local	exon	82474	82972	.	+	.	insertions 0 ; deletions 0 ; identity 34.94 ; similarity 42.77
Chr2	exonerate:protein2genome:local	similarity	81476	82972	555	+	.	alignment_id 3 ; Query AFUB_017450-T-p1 ; Align 81476 203 60 ; Align 81536 225 48 ; Align 81584 243 81 ; Align 81668 270 180 ; Align 81911 331 171 ; Align 82082 389 99 ; Align 82475 423 498
AFUB_017450-T-p1	exonerate:protein2genome:local	similarity	270	588	508	.	.	alignment_id 4 ; Target Chr2 ; Align 270 81554 110 ; Align 380 81887 65 ; Align 446 82082 33 ; Align 480 82475 109
Chr2	exonerate:protein2genome:local	gene	81554	82801	508	+	.	gene_id 4 ; Name=AFUB_017450-T-p1 ; gene_orientation + ; identity 35.65 ; similarity 44.79
Chr2	exonerate:protein2genome:local	cds	81554	82182	.	+	.
Chr2	exonerate:protein2genome:local	exon	81554	82182	.	+	.	insertions 3 ; deletions 1 ; identity 36.06 ; similarity 46.63
Chr2	exonerate:protein2genome:local	splice5	82183	82184	.	+	.	intron_id 1 ; splice_site "TT"
Chr2	exonerate:protein2genome:local	intron	82183	82473	.	+	.	intron_id 1
Chr2	exonerate:protein2genome:local	splice3	82472	82473	.	+	.	intron_id 0 ; splice_site "CG"
Chr2	exonerate:protein2genome:local	cds	82474	82801	.	+	.
Chr2	exonerate:protein2genome:local	exon	82474	82801	.	+	.	insertions 0 ; deletions 0 ; identity 34.86 ; similarity 41.28
Chr2	exonerate:protein2genome:local	similarity	81554	82801	508	+	.	alignment_id 4 ; Query AFUB_017450-T-p1 ; Align 81554 270 330 ; Align 81887 380 195 ; Align 82082 446 99 ; Align 82475 480 327
AFUB_017450-T-p1	exonerate:protein2genome:local	similarity	297	580	432	.	.	alignment_id 5 ; Target Chr2 ; Align 297 81464 141 ; Align 438 81890 64 ; Align 503 82082 46 ; Align 550 82220 12 ; Align 562 82262 19
Chr2	exonerate:protein2genome:local	gene	81464	82318	432	+	.	gene_id 5 ; Name=AFUB_017450-T-p1 ; gene_orientation . ; identity 34.40 ; similarity 45.74
Chr2	exonerate:protein2genome:local	cds	81464	82318	.	+	.
Chr2	exonerate:protein2genome:local	exon	81464	82318	.	+	.	insertions 9 ; deletions 2 ; identity 34.40 ; similarity 45.74
Chr2	exonerate:protein2genome:local	similarity	81464	82318	432	+	.	alignment_id 5 ; Query AFUB_017450-T-p1 ; Align 81464 297 423 ; Align 81890 438 192 ; Align 82082 503 138 ; Align 82220 550 36 ; Align 82262 562 57
AFUB_017450-T-p1	exonerate:protein2genome:local	similarity	284	564	430	.	.	alignment_id 6 ; Target Chr2 ; Align 284 81482 134 ; Align 418 81887 60 ; Align 479 82067 51 ; Align 531 82220 14 ; Align 545 82265 4 ; Align 549 82280 16
Chr2	exonerate:protein2genome:local	gene	81482	82327	430	+	.	gene_id 6 ; Name=AFUB_017450-T-p1 ; gene_orientation . ; identity 33.69 ; similarity 46.24
Chr2	exonerate:protein2genome:local	cds	81482	82327	.	+	.
Chr2	exonerate:protein2genome:local	exon	81482	82327	.	+	.	insertions 9 ; deletions 2 ; identity 33.69 ; similarity 46.24
Chr2	exonerate:protein2genome:local	similarity	81482	82327	430	+	.	alignment_id 6 ; Query AFUB_017450-T-p1 ; Align 81482 284 402 ; Align 81887 418 180 ; Align 82067 479 153 ; Align 82220 531 42 ; Align 82265 545 12 ; Align 82280 549 48
AFUB_017450-T-p1	exonerate:protein2genome:local	similarity	341	572	398	.	.	alignment_id 7 ; Target Chr2 ; Align 341 81482 134 ; Align 475 81887 60 ; Align 536 82067 37
Chr2	exonerate:protein2genome:local	gene	81482	82177	398	+	.	gene_id 7 ; Name=AFUB_017450-T-p1 ; gene_orientation . ; identity 35.06 ; similarity 45.45
Chr2	exonerate:protein2genome:local	cds	81482	82177	.	+	.
Chr2	exonerate:protein2genome:local	exon	81482	82177	.	+	.	insertions 3 ; deletions 1 ; identity 35.06 ; similarity 45.45
Chr2	exonerate:protein2genome:local	similarity	81482	82177	398	+	.	alignment_id 7 ; Query AFUB_017450-T-p1 ; Align 81482 341 402 ; Align 81887 475 180 ; Align 82067 536 111
AFUB_017450-T-p1	exonerate:protein2genome:local	similarity	360	588	395	.	.	alignment_id 8 ; Target Chr2 ; Align 360 81482 143 ; Align 503 81914 57 ; Align 561 82085 28
Chr2	exonerate:protein2genome:local	gene	81482	82168	395	+	.	gene_id 8 ; Name=AFUB_017450-T-p1 ; gene_orientation . ; identity 33.33 ; similarity 46.93
Chr2	exonerate:protein2genome:local	cds	81482	82168	.	+	.
Chr2	exonerate:protein2genome:local	exon	81482	82168	.	+	.	insertions 3 ; deletions 1 ; identity 33.33 ; similarity 46.93
Chr2	exonerate:protein2genome:local	similarity	81482	82168	395	+	.	alignment_id 8 ; Query AFUB_017450-T-p1 ; Align 81482 360 429 ; Align 81914 503 171 ; Align 82085 561 84
AFUB_017450-T-p1	exonerate:protein2genome:local	similarity	379	588	334	.	.	alignment_id 9 ; Target Chr2 ; Align 379 81482 134 ; Align 513 81887 60 ; Align 574 82067 15
Chr2	exonerate:protein2genome:local	gene	81482	82111	334	+	.	gene_id 9 ; Name=AFUB_017450-T-p1 ; gene_orientation . ; identity 33.49 ; similarity 44.02
Chr2	exonerate:protein2genome:local	cds	81482	82111	.	+	.
Chr2	exonerate:protein2genome:local	exon	81482	82111	.	+	.	insertions 3 ; deletions 1 ; identity 33.49 ; similarity 44.02
Chr2	exonerate:protein2genome:local	similarity	81482	82111	334	+	.	alignment_id 9 ; Query AFUB_017450-T-p1 ; Align 81482 379 402 ; Align 81887 513 180 ; Align 82067 574 45
AFUB_017450-T-p1	exonerate:protein2genome:local	similarity	436	569	306	.	.	alignment_id 10 ; Target Chr2 ; Align 436 81482 134
Chr2	exonerate:protein2genome:local	gene	81482	81883	306	+	.	gene_id 10 ; Name=AFUB_017450-T-p1 ; gene_orientation . ; identity 38.81 ; similarity 52.99
Chr2	exonerate:protein2genome:local	cds	81482	81883	.	+	.
Chr2	exonerate:protein2genome:local	exon	81482	81883	.	+	.	insertions 0 ; deletions 0 ; identity 38.81 ; similarity 52.99
Chr2	exonerate:protein2genome:local	similarity	81482	81883	306	+	.	alignment_id 10 ; Query AFUB_017450-T-p1 ; Align 81482 436 402
AFUB_017450-T-p1	exonerate:protein2genome:local	similarity	351	515	283	.	.	alignment_id 11 ; Target Chr2 ; Align 351 81569 105 ; Align 456 81887 60
Chr2	exonerate:protein2genome:local	gene	81569	82066	283	+	.	gene_id 11 ; Name=AFUB_017450-T-p1 ; gene_orientation . ; identity 32.73 ; similarity 45.45
Chr2	exonerate:protein2genome:local	cds	81569	82066	.	+	.
Chr2	exonerate:protein2genome:local	exon	81569	82066	.	+	.	insertions 3 ; deletions 0 ; identity 32.73 ; similarity 45.45
Chr2	exonerate:protein2genome:local	similarity	81569	82066	283	+	.	alignment_id 11 ; Query AFUB_017450-T-p1 ; Align 81569 351 315 ; Align 81887 456 180
AFUB_017450-T-p1	exonerate:protein2genome:local	similarity	103	419	259	.	.	alignment_id 12 ; Target Chr2 ; Align 103 81512 51 ; Align 154 81668 45 ; Align 199 81806 36 ; Align 236 81914 3 ; Align 241 81923 86 ; Align 328 82181 28 ; Align 356 82271 20 ; Align 376 82337 27 ; Align 404 82418 16
Chr2	exonerate:protein2genome:local	gene	81512	82465	259	+	.	gene_id 12 ; Name=AFUB_017450-T-p1 ; gene_orientation . ; identity 29.81 ; similarity 41.99
Chr2	exonerate:protein2genome:local	cds	81512	82465	.	+	.
Chr2	exonerate:protein2genome:local	exon	81512	82465	.	+	.	insertions 18 ; deletions 5 ; identity 29.81 ; similarity 41.99
Chr2	exonerate:protein2genome:local	similarity	81512	82465	259	+	.	alignment_id 12 ; Query AFUB_017450-T-p1 ; Align 81512 103 153 ; Align 81668 154 135 ; Align 81806 199 108 ; Align 81914 236 9 ; Align 81923 241 258 ; Align 82181 328 84 ; Align 82271 356 60 ; Align 82337 376 81 ; Align 82418 404 48
AFUB_017450-T-p1	exonerate:protein2genome:local	similarity	455	588	254	.	.	alignment_id 13 ; Target Chr2 ; Align 455 81482 134
Chr2	exonerate:protein2genome:local	gene	81482	81883	254	+	.	gene_id 13 ; Name=AFUB_017450-T-p1 ; gene_orientation . ; identity 36.57 ; similarity 44.78
Chr2	exonerate:protein2genome:local	cds	81482	81883	.	+	.
Chr2	exonerate:protein2genome:local	exon	81482	81883	.	+	.	insertions 0 ; deletions 0 ; identity 36.57 ; similarity 44.78
Chr2	exonerate:protein2genome:local	similarity	81482	81883	254	+	.	alignment_id 13 ; Query AFUB_017450-T-p1 ; Align 81482 455 402
AFUB_017050-T-p1	exonerate:protein2genome:local	similarity	168	385	290	.	.	alignment_id 1 ; Target Chr2 ; Align 168 487531 19 ; Align 187 487597 34 ; Align 222 487699 130 ; Align 352 488095 34
Chr2	exonerate:protein2genome:local	gene	487531	488196	290	+	.	gene_id 1 ; Name=AFUB_017050-T-p1 ; gene_orientation . ; identity 34.10 ; similarity 54.38
Chr2	exonerate:protein2genome:local	cds	487531	488196	.	+	.
Chr2	exonerate:protein2genome:local	exon	487531	488196	.	+	.	insertions 15 ; deletions 1 ; identity 34.10 ; similarity 54.38
Chr2	exonerate:protein2genome:local	similarity	487531	488196	290	+	.	alignment_id 1 ; Query AFUB_017050-T-p1 ; Align 487531 168 57 ; Align 487597 187 102 ; Align 487699 222 390 ; Align 488095 352 102
AFUB_017350-T-p1	exonerate:protein2genome:local	similarity	1	830	4202	.	.	alignment_id 1 ; Target Chr2 ; Align 1 55258 64 ; Align 66 55498 224 ; Align 290 56208 105 ; Align 396 56582 22 ; Align 419 56706 181 ; Align 601 57299 91 ; Align 692 57625 54 ; Align 747 57840 84
Chr2	exonerate:protein2genome:local	gene	55258	58091	4202	+	.	gene_id 1 ; Name=AFUB_017350-T-p1 ; gene_orientation + ; identity 100.00 ; similarity 100.00
Chr2	exonerate:protein2genome:local	cds	55258	55450	.	+	.
Chr2	exonerate:protein2genome:local	exon	55258	55450	.	+	.	insertions 0 ; deletions 0 ; identity 100.00 ; similarity 100.00
Chr2	exonerate:protein2genome:local	splice5	55451	55452	.	+	.	intron_id 1 ; splice_site "GT"
Chr2	exonerate:protein2genome:local	intron	55451	55495	.	+	.	intron_id 1
Chr2	exonerate:protein2genome:local	splice3	55494	55495	.	+	.	intron_id 0 ; splice_site "AG"
Chr2	exonerate:protein2genome:local	cds	55496	56169	.	+	.
Chr2	exonerate:protein2genome:local	exon	55496	56169	.	+	.	insertions 0 ; deletions 0 ; identity 100.00 ; similarity 100.00
Chr2	exonerate:protein2genome:local	splice5	56170	56171	.	+	.	intron_id 2 ; splice_site "GT"
Chr2	exonerate:protein2genome:local	intron	56170	56207	.	+	.	intron_id 2
Chr2	exonerate:protein2genome:local	splice3	56206	56207	.	+	.	intron_id 1 ; splice_site "AG"
Chr2	exonerate:protein2genome:local	cds	56208	56523	.	+	.
Chr2	exonerate:protein2genome:local	exon	56208	56523	.	+	.	insertions 0 ; deletions 0 ; identity 100.00 ; similarity 100.00
Chr2	exonerate:protein2genome:local	splice5	56524	56525	.	+	.	intron_id 3 ; splice_site "GT"
Chr2	exonerate:protein2genome:local	intron	56524	56579	.	+	.	intron_id 3
Chr2	exonerate:protein2genome:local	splice3	56578	56579	.	+	.	intron_id 2 ; splice_site "AG"
Chr2	exonerate:protein2genome:local	cds	56580	56648	.	+	.
Chr2	exonerate:protein2genome:local	exon	56580	56648	.	+	.	insertions 0 ; deletions 0 ; identity 100.00 ; similarity 100.00
Chr2	exonerate:protein2genome:local	splice5	56649	56650	.	+	.	intron_id 4 ; splice_site "GT"
Chr2	exonerate:protein2genome:local	intron	56649	56703	.	+	.	intron_id 4
Chr2	exonerate:protein2genome:local	splice3	56702	56703	.	+	.	intron_id 3 ; splice_site "AG"
Chr2	exonerate:protein2genome:local	cds	56704	57249	.	+	.
Chr2	exonerate:protein2genome:local	exon	56704	57249	.	+	.	insertions 0 ; deletions 0 ; identity 100.00 ; similarity 100.00
Chr2	exonerate:protein2genome:local	splice5	57250	57251	.	+	.	intron_id 5 ; splice_site "GT"
Chr2	exonerate:protein2genome:local	intron	57250	57296	.	+	.	intron_id 5
Chr2	exonerate:protein2genome:local	splice3	57295	57296	.	+	.	intron_id 4 ; splice_site "AG"
Chr2	exonerate:protein2genome:local	cds	57297	57571	.	+	.
Chr2	exonerate:protein2genome:local	exon	57297	57571	.	+	.	insertions 0 ; deletions 0 ; identity 100.00 ; similarity 100.00
Chr2	exonerate:protein2genome:local	splice5	57572	57573	.	+	.	intron_id 6 ; splice_site "GT"
Chr2	exonerate:protein2genome:local	intron	57572	57624	.	+	.	intron_id 6
Chr2	exonerate:protein2genome:local	splice3	57623	57624	.	+	.	intron_id 5 ; splice_site "AG"
Chr2	exonerate:protein2genome:local	cds	57625	57788	.	+	.
Chr2	exonerate:protein2genome:local	exon	57625	57788	.	+	.	insertions 0 ; deletions 0 ; identity 100.00 ; similarity 100.00
Chr2	exonerate:protein2genome:local	splice5	57789	57790	.	+	.	intron_id 7 ; splice_site "GT"
Chr2	exonerate:protein2genome:local	intron	57789	57838	.	+	.	intron_id 7
Chr2	exonerate:protein2genome:local	splice3	57837	57838	.	+	.	intron_id 6 ; splice_site "AG"
Chr2	exonerate:protein2genome:local	cds	57839	58091	.	+	.
Chr2	exonerate:protein2genome:local	exon	57839	58091	.	+	.	insertions 0 ; deletions 0 ; identity 100.00 ; similarity 100.00
Chr2	exonerate:protein2genome:local	similarity	55258	58091	4202	+	.	alignment_id 1 ; Query AFUB_017350-T-p1 ; Align 55258 1 192 ; Align 55498 66 672 ; Align 56208 290 315 ; Align 56582 396 66 ; Align 56706 419 543 ; Align 57299 601 273 ; Align 57625 692 162 ; Align 57840 747 252
AFUB_017370-T-p1	exonerate:protein2genome:local	similarity	1	580	2938	.	.	alignment_id 1 ; Target Chr2 ; Align 1 59090 580
Chr2	exonerate:protein2genome:local	gene	59090	60829	2938	+	.	gene_id 1 ; Name=AFUB_017370-T-p1 ; gene_orientation . ; identity 100.00 ; similarity 100.00
Chr2	exonerate:protein2genome:local	cds	59090	60829	.	+	.
Chr2	exonerate:protein2genome:local	exon	59090	60829	.	+	.	insertions 0 ; deletions 0 ; identity 100.00 ; similarity 100.00
Chr2	exonerate:protein2genome:local	similarity	59090	60829	2938	+	.	alignment_id 1 ; Query AFUB_017370-T-p1 ; Align 59090 1 1740
AFUB_017400-T-p1	exonerate:protein2genome:local	similarity	1	777	3991	.	.	alignment_id 1 ; Target Chr2 ; Align 1 64636 777
Chr2	exonerate:protein2genome:local	gene	64636	66966	3991	+	.	gene_id 1 ; Name=AFUB_017400-T-p1 ; gene_orientation . ; identity 100.00 ; similarity 100.00
Chr2	exonerate:protein2genome:local	cds	64636	66966	.	+	.
Chr2	exonerate:protein2genome:local	exon	64636	66966	.	+	.	insertions 0 ; deletions 0 ; identity 100.00 ; similarity 100.00
Chr2	exonerate:protein2genome:local	similarity	64636	66966	3991	+	.	alignment_id 1 ; Query AFUB_017400-T-p1 ; Align 64636 1 2331
AFUB_017010-T-p1	exonerate:protein2genome:local	similarity	84	300	403	.	.	alignment_id 1 ; Target Chr2 ; Align 84 4776580 22 ; Align 106 4776652 78 ; Align 186 4776886 62 ; Align 248 4777075 16 ; Align 264 4777192 37
Chr2	exonerate:protein2genome:local	gene	4776580	4777302	403	+	.	gene_id 1 ; Name=AFUB_017010-T-p1 ; gene_orientation + ; identity 43.72 ; similarity 60.00
Chr2	exonerate:protein2genome:local	cds	4776580	4777122	.	+	.
Chr2	exonerate:protein2genome:local	exon	4776580	4777122	.	+	.	insertions 9 ; deletions 2 ; identity 43.58 ; similarity 59.22
Chr2	exonerate:protein2genome:local	splice5	4777123	4777124	.	+	.	intron_id 1 ; splice_site "GT"
Chr2	exonerate:protein2genome:local	intron	4777123	4777191	.	+	.	intron_id 1
Chr2	exonerate:protein2genome:local	splice3	4777190	4777191	.	+	.	intron_id 0 ; splice_site "AG"
Chr2	exonerate:protein2genome:local	cds	4777192	4777302	.	+	.
Chr2	exonerate:protein2genome:local	exon	4777192	4777302	.	+	.	insertions 0 ; deletions 0 ; identity 45.95 ; similarity 64.86
Chr2	exonerate:protein2genome:local	similarity	4776580	4777302	403	+	.	alignment_id 1 ; Query AFUB_017010-T-p1 ; Align 4776580 84 66 ; Align 4776652 106 234 ; Align 4776886 186 186 ; Align 4777075 248 48 ; Align 4777192 264 111
AFUB_017210-T-p1	exonerate:protein2genome:local	similarity	1	463	2417	.	.	alignment_id 1 ; Target Chr2 ; Align 1 20648 463
Chr2	exonerate:protein2genome:local	gene	20648	22036	2417	+	.	gene_id 1 ; Name=AFUB_017210-T-p1 ; gene_orientation . ; identity 100.00 ; similarity 100.00
Chr2	exonerate:protein2genome:local	cds	20648	22036	.	+	.
Chr2	exonerate:protein2genome:local	exon	20648	22036	.	+	.	insertions 0 ; deletions 0 ; identity 100.00 ; similarity 100.00
Chr2	exonerate:protein2genome:local	similarity	20648	22036	2417	+	.	alignment_id 1 ; Query AFUB_017210-T-p1 ; Align 20648 1 1389
AFUB_017240-T-p1	exonerate:protein2genome:local	similarity	1	202	1043	.	.	alignment_id 1 ; Target Chr2 ; Align 1 29167 202
Chr2	exonerate:protein2genome:local	gene	29167	29772	1043	+	.	gene_id 1 ; Name=AFUB_017240-T-p1 ; gene_orientation . ; identity 100.00 ; similarity 100.00
Chr2	exonerate:protein2genome:local	cds	29167	29772	.	+	.
Chr2	exonerate:protein2genome:local	exon	29167	29772	.	+	.	insertions 0 ; deletions 0 ; identity 100.00 ; similarity 100.00
Chr2	exonerate:protein2genome:local	similarity	29167	29772	1043	+	.	alignment_id 1 ; Query AFUB_017240-T-p1 ; Align 29167 1 606
AFUB_017270-T-p1	exonerate:protein2genome:local	similarity	1	155	788	.	.	alignment_id 1 ; Target Chr2 ; Align 1 38648 71 ; Align 73 38931 40 ; Align 114 39109 42
Chr2	exonerate:protein2genome:local	gene	38648	39234	788	+	.	gene_id 1 ; Name=AFUB_017270-T-p1 ; gene_orientation + ; identity 100.00 ; similarity 100.00
Chr2	exonerate:protein2genome:local	cds	38648	38862	.	+	.
Chr2	exonerate:protein2genome:local	exon	38648	38862	.	+	.	insertions 0 ; deletions 0 ; identity 100.00 ; similarity 100.00
Chr2	exonerate:protein2genome:local	splice5	38863	38864	.	+	.	intron_id 1 ; splice_site "GT"
Chr2	exonerate:protein2genome:local	intron	38863	38929	.	+	.	intron_id 1
Chr2	exonerate:protein2genome:local	splice3	38928	38929	.	+	.	intron_id 0 ; splice_site "AG"
Chr2	exonerate:protein2genome:local	cds	38930	39052	.	+	.
Chr2	exonerate:protein2genome:local	exon	38930	39052	.	+	.	insertions 0 ; deletions 0 ; identity 100.00 ; similarity 100.00
Chr2	exonerate:protein2genome:local	splice5	39053	39054	.	+	.	intron_id 2 ; splice_site "GT"
Chr2	exonerate:protein2genome:local	intron	39053	39107	.	+	.	intron_id 2
Chr2	exonerate:protein2genome:local	splice3	39106	39107	.	+	.	intron_id 1 ; splice_site "AG"
Chr2	exonerate:protein2genome:local	cds	39108	39234	.	+	.
Chr2	exonerate:protein2genome:local	exon	39108	39234	.	+	.	insertions 0 ; deletions 0 ; identity 100.00 ; similarity 100.00
Chr2	exonerate:protein2genome:local	similarity	38648	39234	788	+	.	alignment_id 1 ; Query AFUB_017270-T-p1 ; Align 38648 1 213 ; Align 38931 73 120 ; Align 39109 114 126
AFUB_017190-T-p1	exonerate:protein2genome:local	similarity	68	408	336	.	.	alignment_id 1 ; Target Chr2 ; Align 68 191875 78 ; Align 146 192112 59 ; Align 205 192292 102 ; Align 307 192601 102
Chr2	exonerate:protein2genome:local	gene	191875	192906	336	+	.	gene_id 1 ; Name=AFUB_017190-T-p1 ; gene_orientation . ; identity 28.15 ; similarity 44.87
Chr2	exonerate:protein2genome:local	cds	191875	192906	.	+	.
Chr2	exonerate:protein2genome:local	exon	191875	192906	.	+	.	insertions 9 ; deletions 0 ; identity 28.15 ; similarity 44.87
Chr2	exonerate:protein2genome:local	similarity	191875	192906	336	+	.	alignment_id 1 ; Query AFUB_017190-T-p1 ; Align 191875 68 234 ; Align 192112 146 177 ; Align 192292 205 306 ; Align 192601 307 306
AFUB_017190-T-p1	exonerate:protein2genome:local	similarity	225	415	301	.	.	alignment_id 2 ; Target Chr2 ; Align 225 4154283 22 ; Align 248 4154402 60 ; Align 309 4154606 107
Chr2	exonerate:protein2genome:local	gene	4154283	4154926	301	+	.	gene_id 2 ; Name=AFUB_017190-T-p1 ; gene_orientation + ; identity 38.62 ; similarity 57.67
Chr2	exonerate:protein2genome:local	cds	4154283	4154350	.	+	.
Chr2	exonerate:protein2genome:local	exon	4154283	4154350	.	+	.	insertions 0 ; deletions 0 ; identity 45.45 ; similarity 68.18
Chr2	exonerate:protein2genome:local	splice5	4154351	4154352	.	+	.	intron_id 1 ; splice_site "GT"
Chr2	exonerate:protein2genome:local	intron	4154351	4154400	.	+	.	intron_id 1
Chr2	exonerate:protein2genome:local	splice3	4154399	4154400	.	+	.	intron_id 0 ; splice_site "AG"
Chr2	exonerate:protein2genome:local	cds	4154401	4154582	.	+	.
Chr2	exonerate:protein2genome:local	exon	4154401	4154582	.	+	.	insertions 0 ; deletions 0 ; identity 36.67 ; similarity 55.00
Chr2	exonerate:protein2genome:local	splice5	4154583	4154584	.	+	.	intron_id 2 ; splice_site "AT"
Chr2	exonerate:protein2genome:local	intron	4154583	4154603	.	+	.	intron_id 2
Chr2	exonerate:protein2genome:local	splice3	4154602	4154603	.	+	.	intron_id 1 ; splice_site "CG"
Chr2	exonerate:protein2genome:local	cds	4154604	4154926	.	+	.
Chr2	exonerate:protein2genome:local	exon	4154604	4154926	.	+	.	insertions 0 ; deletions 0 ; identity 38.32 ; similarity 57.01
Chr2	exonerate:protein2genome:local	similarity	4154283	4154926	301	+	.	alignment_id 2 ; Query AFUB_017190-T-p1 ; Align 4154283 225 66 ; Align 4154402 248 180 ; Align 4154606 309 321
AFUB_017190-T-p1	exonerate:protein2genome:local	similarity	55	195	255	.	.	alignment_id 3 ; Target Chr2 ; Align 55 4153698 93 ; Align 148 4153983 48
Chr2	exonerate:protein2genome:local	gene	4153698	4154126	255	+	.	gene_id 3 ; Name=AFUB_017190-T-p1 ; gene_orientation . ; identity 39.72 ; similarity 58.16
Chr2	exonerate:protein2genome:local	cds	4153698	4154126	.	+	.
Chr2	exonerate:protein2genome:local	exon	4153698	4154126	.	+	.	insertions 6 ; deletions 0 ; identity 39.72 ; similarity 58.16
Chr2	exonerate:protein2genome:local	similarity	4153698	4154126	255	+	.	alignment_id 3 ; Query AFUB_017190-T-p1 ; Align 4153698 55 279 ; Align 4153983 148 144
AFUB_016710-T-p1	exonerate:protein2genome:local	similarity	20	191	334	.	.	alignment_id 1 ; Target Chr2 ; Align 20 3769469 28 ; Align 51 3769553 19 ; Align 70 3769613 76 ; Align 146 3769844 46
Chr2	exonerate:protein2genome:local	gene	3769469	3769981	334	+	.	gene_id 1 ; Name=AFUB_016710-T-p1 ; gene_orientation . ; identity 45.56 ; similarity 62.72
Chr2	exonerate:protein2genome:local	cds	3769469	3769981	.	+	.
Chr2	exonerate:protein2genome:local	exon	3769469	3769981	.	+	.	insertions 6 ; deletions 3 ; identity 45.56 ; similarity 62.72
Chr2	exonerate:protein2genome:local	similarity	3769469	3769981	334	+	.	alignment_id 1 ; Query AFUB_016710-T-p1 ; Align 3769469 20 84 ; Align 3769553 51 57 ; Align 3769613 70 228 ; Align 3769844 146 138
AFUB_017410-T-p1	exonerate:protein2genome:local	similarity	1	593	3211	.	.	alignment_id 1 ; Target Chr2 ; Align 1 67405 199 ; Align 200 68050 394
Chr2	exonerate:protein2genome:local	gene	67405	69231	3211	+	.	gene_id 1 ; Name=AFUB_017410-T-p1 ; gene_orientation + ; identity 100.00 ; similarity 100.00
Chr2	exonerate:protein2genome:local	cds	67405	68001	.	+	.
Chr2	exonerate:protein2genome:local	exon	67405	68001	.	+	.	insertions 0 ; deletions 0 ; identity 100.00 ; similarity 100.00
Chr2	exonerate:protein2genome:local	splice5	68002	68003	.	+	.	intron_id 1 ; splice_site "GT"
Chr2	exonerate:protein2genome:local	intron	68002	68049	.	+	.	intron_id 1
Chr2	exonerate:protein2genome:local	splice3	68048	68049	.	+	.	intron_id 0 ; splice_site "AG"
Chr2	exonerate:protein2genome:local	cds	68050	69231	.	+	.
Chr2	exonerate:protein2genome:local	exon	68050	69231	.	+	.	insertions 0 ; deletions 0 ; identity 100.00 ; similarity 100.00
Chr2	exonerate:protein2genome:local	similarity	67405	69231	3211	+	.	alignment_id 1 ; Query AFUB_017410-T-p1 ; Align 67405 1 597 ; Align 68050 200 1182
AFUB_016870-T-p1	exonerate:protein2genome:local	similarity	1	574	2751	.	.	alignment_id 1 ; Target Chr1 ; Align 1 4817669 96 ; Align 97 4817320 64 ; Align 162 4817078 35 ; Align 198 4816922 32 ; Align 230 4816773 11 ; Align 242 4816661 33 ; Align 276 4816506 96 ; Align 373 4816156 76 ; Align 450 4815864 60 ; Align 510 4815640 65
Chr1	exonerate:protein2genome:local	gene	4815445	4817668	2751	-	.	gene_id 1 ; Name=AFUB_016870-T-p1 ; gene_orientation + ; identity 100.00 ; similarity 100.00
Chr1	exonerate:protein2genome:local	cds	4817381	4817668	.	-	.
Chr1	exonerate:protein2genome:local	exon	4817381	4817668	.	-	.	insertions 0 ; deletions 0 ; identity 100.00 ; similarity 100.00
Chr1	exonerate:protein2genome:local	splice5	4817379	4817380	.	-	.	intron_id 1 ; splice_site "GT"
Chr1	exonerate:protein2genome:local	intron	4817320	4817380	.	-	.	intron_id 1
Chr1	exonerate:protein2genome:local	splice3	4817320	4817321	.	-	.	intron_id 0 ; splice_site "AG"
Chr1	exonerate:protein2genome:local	cds	4817127	4817319	.	-	.
Chr1	exonerate:protein2genome:local	exon	4817127	4817319	.	-	.	insertions 0 ; deletions 0 ; identity 100.00 ; similarity 100.00
Chr1	exonerate:protein2genome:local	splice5	4817125	4817126	.	-	.	intron_id 2 ; splice_site "GT"
Chr1	exonerate:protein2genome:local	intron	4817080	4817126	.	-	.	intron_id 2
Chr1	exonerate:protein2genome:local	splice3	4817080	4817081	.	-	.	intron_id 1 ; splice_site "AG"
Chr1	exonerate:protein2genome:local	cds	4816971	4817079	.	-	.
Chr1	exonerate:protein2genome:local	exon	4816971	4817079	.	-	.	insertions 0 ; deletions 0 ; identity 100.00 ; similarity 100.00
Chr1	exonerate:protein2genome:local	splice5	4816969	4816970	.	-	.	intron_id 3 ; splice_site "GT"
Chr1	exonerate:protein2genome:local	intron	4816923	4816970	.	-	.	intron_id 3
Chr1	exonerate:protein2genome:local	splice3	4816923	4816924	.	-	.	intron_id 2 ; splice_site "AG"
Chr1	exonerate:protein2genome:local	cds	4816826	4816922	.	-	.
Chr1	exonerate:protein2genome:local	exon	4816826	4816922	.	-	.	insertions 0 ; deletions 0 ; identity 100.00 ; similarity 100.00
Chr1	exonerate:protein2genome:local	splice5	4816824	4816825	.	-	.	intron_id 4 ; splice_site "GT"
Chr1	exonerate:protein2genome:local	intron	4816773	4816825	.	-	.	intron_id 4
Chr1	exonerate:protein2genome:local	splice3	4816773	4816774	.	-	.	intron_id 3 ; splice_site "AG"
Chr1	exonerate:protein2genome:local	cds	4816738	4816772	.	-	.
Chr1	exonerate:protein2genome:local	exon	4816738	4816772	.	-	.	insertions 0 ; deletions 0 ; identity 100.00 ; similarity 100.00
Chr1	exonerate:protein2genome:local	splice5	4816736	4816737	.	-	.	intron_id 5 ; splice_site "GT"
Chr1	exonerate:protein2genome:local	intron	4816662	4816737	.	-	.	intron_id 5
Chr1	exonerate:protein2genome:local	splice3	4816662	4816663	.	-	.	intron_id 4 ; splice_site "AG"
Chr1	exonerate:protein2genome:local	cds	4816560	4816661	.	-	.
Chr1	exonerate:protein2genome:local	exon	4816560	4816661	.	-	.	insertions 0 ; deletions 0 ; identity 100.00 ; similarity 100.00
Chr1	exonerate:protein2genome:local	splice5	4816558	4816559	.	-	.	intron_id 6 ; splice_site "GT"
Chr1	exonerate:protein2genome:local	intron	4816507	4816559	.	-	.	intron_id 6
Chr1	exonerate:protein2genome:local	splice3	4816507	4816508	.	-	.	intron_id 5 ; splice_site "AG"
Chr1	exonerate:protein2genome:local	cds	4816216	4816506	.	-	.
Chr1	exonerate:protein2genome:local	exon	4816216	4816506	.	-	.	insertions 0 ; deletions 0 ; identity 100.00 ; similarity 100.00
Chr1	exonerate:protein2genome:local	splice5	4816214	4816215	.	-	.	intron_id 7 ; splice_site "GT"
Chr1	exonerate:protein2genome:local	intron	4816157	4816215	.	-	.	intron_id 7
Chr1	exonerate:protein2genome:local	splice3	4816157	4816158	.	-	.	intron_id 6 ; splice_site "AG"
Chr1	exonerate:protein2genome:local	cds	4815927	4816156	.	-	.
Chr1	exonerate:protein2genome:local	exon	4815927	4816156	.	-	.	insertions 0 ; deletions 0 ; identity 100.00 ; similarity 100.00
Chr1	exonerate:protein2genome:local	splice5	4815925	4815926	.	-	.	intron_id 8 ; splice_site "GT"
Chr1	exonerate:protein2genome:local	intron	4815866	4815926	.	-	.	intron_id 8
Chr1	exonerate:protein2genome:local	splice3	4815866	4815867	.	-	.	intron_id 7 ; splice_site "AG"
Chr1	exonerate:protein2genome:local	cds	4815684	4815865	.	-	.
Chr1	exonerate:protein2genome:local	exon	4815684	4815865	.	-	.	insertions 0 ; deletions 0 ; identity 100.00 ; similarity 100.00
Chr1	exonerate:protein2genome:local	splice5	4815682	4815683	.	-	.	intron_id 9 ; splice_site "GT"
Chr1	exonerate:protein2genome:local	intron	4815640	4815683	.	-	.	intron_id 9
Chr1	exonerate:protein2genome:local	splice3	4815640	4815641	.	-	.	intron_id 8 ; splice_site "AG"
Chr1	exonerate:protein2genome:local	cds	4815445	4815639	.	-	.
Chr1	exonerate:protein2genome:local	exon	4815445	4815639	.	-	.	insertions 0 ; deletions 0 ; identity 100.00 ; similarity 100.00
Chr1	exonerate:protein2genome:local	similarity	4815445	4817668	2751	-	.	alignment_id 1 ; Query AFUB_016870-T-p1 ; Align 4817669 1 288 ; Align 4817320 97 192 ; Align 4817078 162 105 ; Align 4816922 198 96 ; Align 4816773 230 33 ; Align 4816661 242 99 ; Align 4816506 276 288 ; Align 4816156 373 228 ; Align 4815864 450 180 ; Align 4815640 510 195
AFUB_016910-T-p1	exonerate:protein2genome:local	similarity	1	304	1710	.	.	alignment_id 1 ; Target Chr1 ; Align 1 4827207 304
Chr1	exonerate:protein2genome:local	gene	4826295	4827206	1710	-	.	gene_id 1 ; Name=AFUB_016910-T-p1 ; gene_orientation . ; identity 100.00 ; similarity 100.00
Chr1	exonerate:protein2genome:local	cds	4826295	4827206	.	-	.
Chr1	exonerate:protein2genome:local	exon	4826295	4827206	.	-	.	insertions 0 ; deletions 0 ; identity 100.00 ; similarity 100.00
Chr1	exonerate:protein2genome:local	similarity	4826295	4827206	1710	-	.	alignment_id 1 ; Query AFUB_016910-T-p1 ; Align 4827207 1 912
AFUB_016700-T-p1	exonerate:protein2genome:local	similarity	1	345	1857	.	.	alignment_id 1 ; Target Chr1 ; Align 1 4763071 270 ; Align 272 4762207 74
Chr1	exonerate:protein2genome:local	gene	4761985	4763070	1857	-	.	gene_id 1 ; Name=AFUB_016700-T-p1 ; gene_orientation + ; identity 100.00 ; similarity 100.00
Chr1	exonerate:protein2genome:local	cds	4762259	4763070	.	-	.
Chr1	exonerate:protein2genome:local	exon	4762259	4763070	.	-	.	insertions 0 ; deletions 0 ; identity 100.00 ; similarity 100.00
Chr1	exonerate:protein2genome:local	splice5	4762257	4762258	.	-	.	intron_id 1 ; splice_site "GT"
Chr1	exonerate:protein2genome:local	intron	4762208	4762258	.	-	.	intron_id 1
Chr1	exonerate:protein2genome:local	splice3	4762208	4762209	.	-	.	intron_id 0 ; splice_site "AG"
Chr1	exonerate:protein2genome:local	cds	4761985	4762207	.	-	.
Chr1	exonerate:protein2genome:local	exon	4761985	4762207	.	-	.	insertions 0 ; deletions 0 ; identity 100.00 ; similarity 100.00
Chr1	exonerate:protein2genome:local	similarity	4761985	4763070	1857	-	.	alignment_id 1 ; Query AFUB_016700-T-p1 ; Align 4763071 1 810 ; Align 4762207 272 222
AFUB_016810-T-p1	exonerate:protein2genome:local	similarity	1	1452	7533	.	.	alignment_id 1 ; Target Chr1 ; Align 1 4800489 179 ; Align 181 4799894 783 ; Align 965 4797435 32 ; Align 998 4797289 455
Chr1	exonerate:protein2genome:local	gene	4795924	4800488	7533	-	.	gene_id 1 ; Name=AFUB_016810-T-p1 ; gene_orientation + ; identity 100.00 ; similarity 100.00
Chr1	exonerate:protein2genome:local	cds	4799950	4800488	.	-	.
Chr1	exonerate:protein2genome:local	exon	4799950	4800488	.	-	.	insertions 0 ; deletions 0 ; identity 100.00 ; similarity 100.00
Chr1	exonerate:protein2genome:local	splice5	4799948	4799949	.	-	.	intron_id 1 ; splice_site "GT"
Chr1	exonerate:protein2genome:local	intron	4799895	4799949	.	-	.	intron_id 1
Chr1	exonerate:protein2genome:local	splice3	4799895	4799896	.	-	.	intron_id 0 ; splice_site "AG"
Chr1	exonerate:protein2genome:local	cds	4797543	4799894	.	-	.
Chr1	exonerate:protein2genome:local	exon	4797543	4799894	.	-	.	insertions 0 ; deletions 0 ; identity 100.00 ; similarity 100.00
Chr1	exonerate:protein2genome:local	splice5	4797541	4797542	.	-	.	intron_id 2 ; splice_site "GT"
Chr1	exonerate:protein2genome:local	intron	4797436	4797542	.	-	.	intron_id 2
Chr1	exonerate:protein2genome:local	splice3	4797436	4797437	.	-	.	intron_id 1 ; splice_site "AG"
Chr1	exonerate:protein2genome:local	cds	4797338	4797435	.	-	.
Chr1	exonerate:protein2genome:local	exon	4797338	4797435	.	-	.	insertions 0 ; deletions 0 ; identity 100.00 ; similarity 100.00
Chr1	exonerate:protein2genome:local	splice5	4797336	4797337	.	-	.	intron_id 3 ; splice_site "GT"
Chr1	exonerate:protein2genome:local	intron	4797291	4797337	.	-	.	intron_id 3
Chr1	exonerate:protein2genome:local	splice3	4797291	4797292	.	-	.	intron_id 2 ; splice_site "AG"
Chr1	exonerate:protein2genome:local	cds	4795924	4797290	.	-	.
Chr1	exonerate:protein2genome:local	exon	4795924	4797290	.	-	.	insertions 0 ; deletions 0 ; identity 100.00 ; similarity 100.00
Chr1	exonerate:protein2genome:local	similarity	4795924	4800488	7533	-	.	alignment_id 1 ; Query AFUB_016810-T-p1 ; Align 4800489 1 537 ; Align 4799894 181 2349 ; Align 4797435 965 96 ; Align 4797289 998 1365
AFUB_016800-T-p1	exonerate:protein2genome:local	similarity	1	616	3231	.	.	alignment_id 1 ; Target Chr1 ; Align 1 4794707 66 ; Align 68 4794452 42 ; Align 110 4794274 110 ; Align 220 4793894 102 ; Align 322 4793470 25 ; Align 348 4793342 107 ; Align 456 4792959 108 ; Align 564 4792561 53
Chr1	exonerate:protein2genome:local	gene	4792402	4794706	3231	-	.	gene_id 1 ; Name=AFUB_016800-T-p1 ; gene_orientation + ; identity 100.00 ; similarity 100.00
Chr1	exonerate:protein2genome:local	cds	4794508	4794706	.	-	.
Chr1	exonerate:protein2genome:local	exon	4794508	4794706	.	-	.	insertions 0 ; deletions 0 ; identity 100.00 ; similarity 100.00
Chr1	exonerate:protein2genome:local	splice5	4794506	4794507	.	-	.	intron_id 1 ; splice_site "GT"
Chr1	exonerate:protein2genome:local	intron	4794454	4794507	.	-	.	intron_id 1
Chr1	exonerate:protein2genome:local	splice3	4794454	4794455	.	-	.	intron_id 0 ; splice_site "AG"
Chr1	exonerate:protein2genome:local	cds	4794326	4794453	.	-	.
Chr1	exonerate:protein2genome:local	exon	4794326	4794453	.	-	.	insertions 0 ; deletions 0 ; identity 100.00 ; similarity 100.00
Chr1	exonerate:protein2genome:local	splice5	4794324	4794325	.	-	.	intron_id 2 ; splice_site "GT"
Chr1	exonerate:protein2genome:local	intron	4794274	4794325	.	-	.	intron_id 2
Chr1	exonerate:protein2genome:local	splice3	4794274	4794275	.	-	.	intron_id 1 ; splice_site "AG"
Chr1	exonerate:protein2genome:local	cds	4793944	4794273	.	-	.
Chr1	exonerate:protein2genome:local	exon	4793944	4794273	.	-	.	insertions 0 ; deletions 0 ; identity 100.00 ; similarity 100.00
Chr1	exonerate:protein2genome:local	splice5	4793942	4793943	.	-	.	intron_id 3 ; splice_site "GT"
Chr1	exonerate:protein2genome:local	intron	4793894	4793943	.	-	.	intron_id 3
Chr1	exonerate:protein2genome:local	splice3	4793894	4793895	.	-	.	intron_id 2 ; splice_site "AG"
Chr1	exonerate:protein2genome:local	cds	4793588	4793893	.	-	.
Chr1	exonerate:protein2genome:local	exon	4793588	4793893	.	-	.	insertions 0 ; deletions 0 ; identity 100.00 ; similarity 100.00
Chr1	exonerate:protein2genome:local	splice5	4793586	4793587	.	-	.	intron_id 4 ; splice_site "GT"
Chr1	exonerate:protein2genome:local	intron	4793470	4793587	.	-	.	intron_id 4
Chr1	exonerate:protein2genome:local	splice3	4793470	4793471	.	-	.	intron_id 3 ; splice_site "AG"
Chr1	exonerate:protein2genome:local	cds	4793393	4793469	.	-	.
Chr1	exonerate:protein2genome:local	exon	4793393	4793469	.	-	.	insertions 0 ; deletions 0 ; identity 100.00 ; similarity 100.00
Chr1	exonerate:protein2genome:local	splice5	4793391	4793392	.	-	.	intron_id 5 ; splice_site "GT"
Chr1	exonerate:protein2genome:local	intron	4793343	4793392	.	-	.	intron_id 5
Chr1	exonerate:protein2genome:local	splice3	4793343	4793344	.	-	.	intron_id 4 ; splice_site "AG"
Chr1	exonerate:protein2genome:local	cds	4793019	4793342	.	-	.
Chr1	exonerate:protein2genome:local	exon	4793019	4793342	.	-	.	insertions 0 ; deletions 0 ; identity 100.00 ; similarity 100.00
Chr1	exonerate:protein2genome:local	splice5	4793017	4793018	.	-	.	intron_id 6 ; splice_site "GT"
Chr1	exonerate:protein2genome:local	intron	4792960	4793018	.	-	.	intron_id 6
Chr1	exonerate:protein2genome:local	splice3	4792960	4792961	.	-	.	intron_id 5 ; splice_site "AG"
Chr1	exonerate:protein2genome:local	cds	4792635	4792959	.	-	.
Chr1	exonerate:protein2genome:local	exon	4792635	4792959	.	-	.	insertions 0 ; deletions 0 ; identity 100.00 ; similarity 100.00
Chr1	exonerate:protein2genome:local	splice5	4792633	4792634	.	-	.	intron_id 7 ; splice_site "GT"
Chr1	exonerate:protein2genome:local	intron	4792561	4792634	.	-	.	intron_id 7
Chr1	exonerate:protein2genome:local	splice3	4792561	4792562	.	-	.	intron_id 6 ; splice_site "AG"
Chr1	exonerate:protein2genome:local	cds	4792402	4792560	.	-	.
Chr1	exonerate:protein2genome:local	exon	4792402	4792560	.	-	.	insertions 0 ; deletions 0 ; identity 100.00 ; similarity 100.00
Chr1	exonerate:protein2genome:local	similarity	4792402	4794706	3231	-	.	alignment_id 1 ; Query AFUB_016800-T-p1 ; Align 4794707 1 198 ; Align 4794452 68 126 ; Align 4794274 110 330 ; Align 4793894 220 306 ; Align 4793470 322 75 ; Align 4793342 348 321 ; Align 4792959 456 324 ; Align 4792561 564 159
AFUB_017000-T-p1	exonerate:protein2genome:local	similarity	1	334	1706	.	.	alignment_id 1 ; Target Chr1 ; Align 1 4854786 334
Chr1	exonerate:protein2genome:local	gene	4853784	4854785	1706	-	.	gene_id 1 ; Name=AFUB_017000-T-p1 ; gene_orientation . ; identity 100.00 ; similarity 100.00
Chr1	exonerate:protein2genome:local	cds	4853784	4854785	.	-	.
Chr1	exonerate:protein2genome:local	exon	4853784	4854785	.	-	.	insertions 0 ; deletions 0 ; identity 100.00 ; similarity 100.00
Chr1	exonerate:protein2genome:local	similarity	4853784	4854785	1706	-	.	alignment_id 1 ; Query AFUB_017000-T-p1 ; Align 4854786 1 1002
AFUB_016840-T-p1	exonerate:protein2genome:local	similarity	1	464	2412	.	.	alignment_id 1 ; Target Chr1 ; Align 1 4810270 48 ; Align 49 4810078 69 ; Align 119 4809824 346
Chr1	exonerate:protein2genome:local	gene	4808786	4810269	2412	-	.	gene_id 1 ; Name=AFUB_016840-T-p1 ; gene_orientation + ; identity 100.00 ; similarity 100.00
Chr1	exonerate:protein2genome:local	cds	4810126	4810269	.	-	.
Chr1	exonerate:protein2genome:local	exon	4810126	4810269	.	-	.	insertions 0 ; deletions 0 ; identity 100.00 ; similarity 100.00
Chr1	exonerate:protein2genome:local	splice5	4810124	4810125	.	-	.	intron_id 1 ; splice_site "GT"
Chr1	exonerate:protein2genome:local	intron	4810078	4810125	.	-	.	intron_id 1
Chr1	exonerate:protein2genome:local	splice3	4810078	4810079	.	-	.	intron_id 0 ; splice_site "AG"
Chr1	exonerate:protein2genome:local	cds	4809870	4810077	.	-	.
Chr1	exonerate:protein2genome:local	exon	4809870	4810077	.	-	.	insertions 0 ; deletions 0 ; identity 100.00 ; similarity 100.00
Chr1	exonerate:protein2genome:local	splice5	4809868	4809869	.	-	.	intron_id 2 ; splice_site "GT"
Chr1	exonerate:protein2genome:local	intron	4809826	4809869	.	-	.	intron_id 2
Chr1	exonerate:protein2genome:local	splice3	4809826	4809827	.	-	.	intron_id 1 ; splice_site "AG"
Chr1	exonerate:protein2genome:local	cds	4808786	4809825	.	-	.
Chr1	exonerate:protein2genome:local	exon	4808786	4809825	.	-	.	insertions 0 ; deletions 0 ; identity 100.00 ; similarity 100.00
Chr1	exonerate:protein2genome:local	similarity	4808786	4810269	2412	-	.	alignment_id 1 ; Query AFUB_016840-T-p1 ; Align 4810270 1 144 ; Align 4810078 49 207 ; Align 4809824 119 1038
AFUB_016980-T-p1	exonerate:protein2genome:local	similarity	4	171	912	.	.	alignment_id 1 ; Target Chr1 ; Align 4 4850193 168
Chr1	exonerate:protein2genome:local	gene	4849689	4850192	912	-	.	gene_id 1 ; Name=AFUB_016980-T-p1 ; gene_orientation . ; identity 100.00 ; similarity 100.00
Chr1	exonerate:protein2genome:local	cds	4849689	4850192	.	-	.
Chr1	exonerate:protein2genome:local	exon	4849689	4850192	.	-	.	insertions 0 ; deletions 0 ; identity 100.00 ; similarity 100.00
Chr1	exonerate:protein2genome:local	similarity	4849689	4850192	912	-	.	alignment_id 1 ; Query AFUB_016980-T-p1 ; Align 4850193 4 504
AFUB_016950-T-p1	exonerate:protein2genome:local	similarity	1	701	3372	.	.	alignment_id 1 ; Target Chr1 ; Align 1 4844368 71 ; Align 73 4844106 19 ; Align 92 4843994 62 ; Align 155 4843758 32 ; Align 188 4843616 27 ; Align 216 4843482 62 ; Align 278 4843248 88 ; Align 366 4842938 106 ; Align 473 4842568 160 ; Align 633 4842041 69
Chr1	exonerate:protein2genome:local	gene	4841834	4844367	3372	-	.	gene_id 1 ; Name=AFUB_016950-T-p1 ; gene_orientation + ; identity 100.00 ; similarity 100.00
Chr1	exonerate:protein2genome:local	cds	4844153	4844367	.	-	.
Chr1	exonerate:protein2genome:local	exon	4844153	4844367	.	-	.	insertions 0 ; deletions 0 ; identity 100.00 ; similarity 100.00
Chr1	exonerate:protein2genome:local	splice5	4844151	4844152	.	-	.	intron_id 1 ; splice_site "GT"
Chr1	exonerate:protein2genome:local	intron	4844107	4844152	.	-	.	intron_id 1
Chr1	exonerate:protein2genome:local	splice3	4844107	4844108	.	-	.	intron_id 0 ; splice_site "AG"
Chr1	exonerate:protein2genome:local	cds	4844049	4844106	.	-	.
Chr1	exonerate:protein2genome:local	exon	4844049	4844106	.	-	.	insertions 0 ; deletions 0 ; identity 100.00 ; similarity 100.00
Chr1	exonerate:protein2genome:local	splice5	4844047	4844048	.	-	.	intron_id 2 ; splice_site "GT"
Chr1	exonerate:protein2genome:local	intron	4843994	4844048	.	-	.	intron_id 2
Chr1	exonerate:protein2genome:local	splice3	4843994	4843995	.	-	.	intron_id 1 ; splice_site "AG"
Chr1	exonerate:protein2genome:local	cds	4843807	4843993	.	-	.
Chr1	exonerate:protein2genome:local	exon	4843807	4843993	.	-	.	insertions 0 ; deletions 0 ; identity 100.00 ; similarity 100.00
Chr1	exonerate:protein2genome:local	splice5	4843805	4843806	.	-	.	intron_id 3 ; splice_site "GT"
Chr1	exonerate:protein2genome:local	intron	4843760	4843806	.	-	.	intron_id 3
Chr1	exonerate:protein2genome:local	splice3	4843760	4843761	.	-	.	intron_id 2 ; splice_site "AG"
Chr1	exonerate:protein2genome:local	cds	4843660	4843759	.	-	.
Chr1	exonerate:protein2genome:local	exon	4843660	4843759	.	-	.	insertions 0 ; deletions 0 ; identity 100.00 ; similarity 100.00
Chr1	exonerate:protein2genome:local	splice5	4843658	4843659	.	-	.	intron_id 4 ; splice_site "GT"
Chr1	exonerate:protein2genome:local	intron	4843617	4843659	.	-	.	intron_id 4
Chr1	exonerate:protein2genome:local	splice3	4843617	4843618	.	-	.	intron_id 3 ; splice_site "AG"
Chr1	exonerate:protein2genome:local	cds	4843533	4843616	.	-	.
Chr1	exonerate:protein2genome:local	exon	4843533	4843616	.	-	.	insertions 0 ; deletions 0 ; identity 100.00 ; similarity 100.00
Chr1	exonerate:protein2genome:local	splice5	4843531	4843532	.	-	.	intron_id 5 ; splice_site "GT"
Chr1	exonerate:protein2genome:local	intron	4843483	4843532	.	-	.	intron_id 5
Chr1	exonerate:protein2genome:local	splice3	4843483	4843484	.	-	.	intron_id 4 ; splice_site "AG"
Chr1	exonerate:protein2genome:local	cds	4843296	4843482	.	-	.
Chr1	exonerate:protein2genome:local	exon	4843296	4843482	.	-	.	insertions 0 ; deletions 0 ; identity 100.00 ; similarity 100.00
Chr1	exonerate:protein2genome:local	splice5	4843294	4843295	.	-	.	intron_id 6 ; splice_site "GT"
Chr1	exonerate:protein2genome:local	intron	4843248	4843295	.	-	.	intron_id 6
Chr1	exonerate:protein2genome:local	splice3	4843248	4843249	.	-	.	intron_id 5 ; splice_site "AG"
Chr1	exonerate:protein2genome:local	cds	4842984	4843247	.	-	.
Chr1	exonerate:protein2genome:local	exon	4842984	4843247	.	-	.	insertions 0 ; deletions 0 ; identity 100.00 ; similarity 100.00
Chr1	exonerate:protein2genome:local	splice5	4842982	4842983	.	-	.	intron_id 7 ; splice_site "GT"
Chr1	exonerate:protein2genome:local	intron	4842938	4842983	.	-	.	intron_id 7
Chr1	exonerate:protein2genome:local	splice3	4842938	4842939	.	-	.	intron_id 6 ; splice_site "AG"
Chr1	exonerate:protein2genome:local	cds	4842619	4842937	.	-	.
Chr1	exonerate:protein2genome:local	exon	4842619	4842937	.	-	.	insertions 0 ; deletions 0 ; identity 100.00 ; similarity 100.00
Chr1	exonerate:protein2genome:local	splice5	4842617	4842618	.	-	.	intron_id 8 ; splice_site "GT"
Chr1	exonerate:protein2genome:local	intron	4842570	4842618	.	-	.	intron_id 8
Chr1	exonerate:protein2genome:local	splice3	4842570	4842571	.	-	.	intron_id 7 ; splice_site "AG"
Chr1	exonerate:protein2genome:local	cds	4842088	4842569	.	-	.
Chr1	exonerate:protein2genome:local	exon	4842088	4842569	.	-	.	insertions 0 ; deletions 0 ; identity 100.00 ; similarity 100.00
Chr1	exonerate:protein2genome:local	splice5	4842086	4842087	.	-	.	intron_id 9 ; splice_site "GT"
Chr1	exonerate:protein2genome:local	intron	4842041	4842087	.	-	.	intron_id 9
Chr1	exonerate:protein2genome:local	splice3	4842041	4842042	.	-	.	intron_id 8 ; splice_site "AG"
Chr1	exonerate:protein2genome:local	cds	4841834	4842040	.	-	.
Chr1	exonerate:protein2genome:local	exon	4841834	4842040	.	-	.	insertions 0 ; deletions 0 ; identity 100.00 ; similarity 100.00
Chr1	exonerate:protein2genome:local	similarity	4841834	4844367	3372	-	.	alignment_id 1 ; Query AFUB_016950-T-p1 ; Align 4844368 1 213 ; Align 4844106 73 57 ; Align 4843994 92 186 ; Align 4843758 155 96 ; Align 4843616 188 81 ; Align 4843482 216 186 ; Align 4843248 278 264 ; Align 4842938 366 318 ; Align 4842568 473 480 ; Align 4842041 633 207
AFUB_016950-T-p1	exonerate:protein2genome:local	similarity	68	286	550	.	.	alignment_id 2 ; Target Chr1 ; Align 68 1457857 52 ; Align 121 1457631 117 ; Align 238 1457277 49
Chr1	exonerate:protein2genome:local	gene	1457130	1457856	550	-	.	gene_id 2 ; Name=AFUB_016950-T-p1 ; gene_orientation + ; identity 50.00 ; similarity 68.35
Chr1	exonerate:protein2genome:local	cds	1457700	1457856	.	-	.
Chr1	exonerate:protein2genome:local	exon	1457700	1457856	.	-	.	insertions 0 ; deletions 0 ; identity 53.85 ; similarity 78.85
Chr1	exonerate:protein2genome:local	splice5	1457698	1457699	.	-	.	intron_id 1 ; splice_site "GT"
Chr1	exonerate:protein2genome:local	intron	1457633	1457699	.	-	.	intron_id 1
Chr1	exonerate:protein2genome:local	splice3	1457633	1457634	.	-	.	intron_id 0 ; splice_site "AG"
Chr1	exonerate:protein2genome:local	cds	1457130	1457632	.	-	.
Chr1	exonerate:protein2genome:local	exon	1457130	1457632	.	-	.	insertions 3 ; deletions 0 ; identity 48.80 ; similarity 65.06
Chr1	exonerate:protein2genome:local	similarity	1457130	1457856	550	-	.	alignment_id 2 ; Query AFUB_016950-T-p1 ; Align 1457857 68 156 ; Align 1457631 121 351 ; Align 1457277 238 147
AFUB_016950-T-p1	exonerate:protein2genome:local	similarity	365	528	398	.	.	alignment_id 3 ; Target Chr1 ; Align 365 1456789 164
Chr1	exonerate:protein2genome:local	gene	1456297	1456788	398	-	.	gene_id 3 ; Name=AFUB_016950-T-p1 ; gene_orientation . ; identity 47.56 ; similarity 68.29
Chr1	exonerate:protein2genome:local	cds	1456297	1456788	.	-	.
Chr1	exonerate:protein2genome:local	exon	1456297	1456788	.	-	.	insertions 0 ; deletions 0 ; identity 47.56 ; similarity 68.29
Chr1	exonerate:protein2genome:local	similarity	1456297	1456788	398	-	.	alignment_id 3 ; Query AFUB_016950-T-p1 ; Align 1456789 365 492
AFUB_016780-T-p1	exonerate:protein2genome:local	similarity	1	769	3927	.	.	alignment_id 1 ; Target Chr1 ; Align 1 4788455 45 ; Align 47 4788270 64 ; Align 111 4788031 17 ; Align 129 4787933 74 ; Align 203 4787655 82 ; Align 286 4787360 53 ; Align 340 4787148 430
Chr1	exonerate:protein2genome:local	gene	4785858	4788454	3927	-	.	gene_id 1 ; Name=AFUB_016780-T-p1 ; gene_orientation + ; identity 100.00 ; similarity 100.00
Chr1	exonerate:protein2genome:local	cds	4788319	4788454	.	-	.
Chr1	exonerate:protein2genome:local	exon	4788319	4788454	.	-	.	insertions 0 ; deletions 0 ; identity 100.00 ; similarity 100.00
Chr1	exonerate:protein2genome:local	splice5	4788317	4788318	.	-	.	intron_id 1 ; splice_site "GT"
Chr1	exonerate:protein2genome:local	intron	4788272	4788318	.	-	.	intron_id 1
Chr1	exonerate:protein2genome:local	splice3	4788272	4788273	.	-	.	intron_id 0 ; splice_site "AG"
Chr1	exonerate:protein2genome:local	cds	4788078	4788271	.	-	.
Chr1	exonerate:protein2genome:local	exon	4788078	4788271	.	-	.	insertions 0 ; deletions 0 ; identity 100.00 ; similarity 100.00
Chr1	exonerate:protein2genome:local	splice5	4788076	4788077	.	-	.	intron_id 2 ; splice_site "GT"
Chr1	exonerate:protein2genome:local	intron	4788031	4788077	.	-	.	intron_id 2
Chr1	exonerate:protein2genome:local	splice3	4788031	4788032	.	-	.	intron_id 1 ; splice_site "AG"
Chr1	exonerate:protein2genome:local	cds	4787978	4788030	.	-	.
Chr1	exonerate:protein2genome:local	exon	4787978	4788030	.	-	.	insertions 0 ; deletions 0 ; identity 100.00 ; similarity 100.00
Chr1	exonerate:protein2genome:local	splice5	4787976	4787977	.	-	.	intron_id 3 ; splice_site "GT"
Chr1	exonerate:protein2genome:local	intron	4787934	4787977	.	-	.	intron_id 3
Chr1	exonerate:protein2genome:local	splice3	4787934	4787935	.	-	.	intron_id 2 ; splice_site "AG"
Chr1	exonerate:protein2genome:local	cds	4787711	4787933	.	-	.
Chr1	exonerate:protein2genome:local	exon	4787711	4787933	.	-	.	insertions 0 ; deletions 0 ; identity 100.00 ; similarity 100.00
Chr1	exonerate:protein2genome:local	splice5	4787709	4787710	.	-	.	intron_id 4 ; splice_site "GT"
Chr1	exonerate:protein2genome:local	intron	4787655	4787710	.	-	.	intron_id 4
Chr1	exonerate:protein2genome:local	splice3	4787655	4787656	.	-	.	intron_id 3 ; splice_site "AG"
Chr1	exonerate:protein2genome:local	cds	4787408	4787654	.	-	.
Chr1	exonerate:protein2genome:local	exon	4787408	4787654	.	-	.	insertions 0 ; deletions 0 ; identity 100.00 ; similarity 100.00
Chr1	exonerate:protein2genome:local	splice5	4787406	4787407	.	-	.	intron_id 5 ; splice_site "GT"
Chr1	exonerate:protein2genome:local	intron	4787362	4787407	.	-	.	intron_id 5
Chr1	exonerate:protein2genome:local	splice3	4787362	4787363	.	-	.	intron_id 4 ; splice_site "AG"
Chr1	exonerate:protein2genome:local	cds	4787199	4787361	.	-	.
Chr1	exonerate:protein2genome:local	exon	4787199	4787361	.	-	.	insertions 0 ; deletions 0 ; identity 100.00 ; similarity 100.00
Chr1	exonerate:protein2genome:local	splice5	4787197	4787198	.	-	.	intron_id 6 ; splice_site "GT"
Chr1	exonerate:protein2genome:local	intron	4787149	4787198	.	-	.	intron_id 6
Chr1	exonerate:protein2genome:local	splice3	4787149	4787150	.	-	.	intron_id 5 ; splice_site "AG"
Chr1	exonerate:protein2genome:local	cds	4785858	4787148	.	-	.
Chr1	exonerate:protein2genome:local	exon	4785858	4787148	.	-	.	insertions 0 ; deletions 0 ; identity 100.00 ; similarity 100.00
Chr1	exonerate:protein2genome:local	similarity	4785858	4788454	3927	-	.	alignment_id 1 ; Query AFUB_016780-T-p1 ; Align 4788455 1 135 ; Align 4788270 47 192 ; Align 4788031 111 51 ; Align 4787933 129 222 ; Align 4787655 203 246 ; Align 4787360 286 159 ; Align 4787148 340 1290
AFUB_016760-T-p1	exonerate:protein2genome:local	similarity	1	146	734	.	.	alignment_id 1 ; Target Chr1 ; Align 1 4781153 121 ; Align 123 4780740 24
Chr1	exonerate:protein2genome:local	gene	4780668	4781152	734	-	.	gene_id 1 ; Name=AFUB_016760-T-p1 ; gene_orientation + ; identity 100.00 ; similarity 100.00
Chr1	exonerate:protein2genome:local	cds	4780789	4781152	.	-	.
Chr1	exonerate:protein2genome:local	exon	4780789	4781152	.	-	.	insertions 0 ; deletions 0 ; identity 100.00 ; similarity 100.00
Chr1	exonerate:protein2genome:local	splice5	4780787	4780788	.	-	.	intron_id 1 ; splice_site "GT"
Chr1	exonerate:protein2genome:local	intron	4780742	4780788	.	-	.	intron_id 1
Chr1	exonerate:protein2genome:local	splice3	4780742	4780743	.	-	.	intron_id 0 ; splice_site "AG"
Chr1	exonerate:protein2genome:local	cds	4780668	4780741	.	-	.
Chr1	exonerate:protein2genome:local	exon	4780668	4780741	.	-	.	insertions 0 ; deletions 0 ; identity 100.00 ; similarity 100.00
Chr1	exonerate:protein2genome:local	similarity	4780668	4781152	734	-	.	alignment_id 1 ; Query AFUB_016760-T-p1 ; Align 4781153 1 363 ; Align 4780740 123 72
AFUB_017030-T-p1	exonerate:protein2genome:local	similarity	1	230	1113	.	.	alignment_id 1 ; Target Chr1 ; Align 1 4866866 164 ; Align 165 4866314 36 ; Align 201 4866157 30
Chr1	exonerate:protein2genome:local	gene	4866067	4866865	1113	-	.	gene_id 1 ; Name=AFUB_017030-T-p1 ; gene_orientation + ; identity 100.00 ; similarity 100.00
Chr1	exonerate:protein2genome:local	cds	4866374	4866865	.	-	.
Chr1	exonerate:protein2genome:local	exon	4866374	4866865	.	-	.	insertions 0 ; deletions 0 ; identity 100.00 ; similarity 100.00
Chr1	exonerate:protein2genome:local	splice5	4866372	4866373	.	-	.	intron_id 1 ; splice_site "GT"
Chr1	exonerate:protein2genome:local	intron	4866314	4866373	.	-	.	intron_id 1
Chr1	exonerate:protein2genome:local	splice3	4866314	4866315	.	-	.	intron_id 0 ; splice_site "AG"
Chr1	exonerate:protein2genome:local	cds	4866206	4866313	.	-	.
Chr1	exonerate:protein2genome:local	exon	4866206	4866313	.	-	.	insertions 0 ; deletions 0 ; identity 100.00 ; similarity 100.00
Chr1	exonerate:protein2genome:local	splice5	4866204	4866205	.	-	.	intron_id 2 ; splice_site "GT"
Chr1	exonerate:protein2genome:local	intron	4866157	4866205	.	-	.	intron_id 2
Chr1	exonerate:protein2genome:local	splice3	4866157	4866158	.	-	.	intron_id 1 ; splice_site "AG"
Chr1	exonerate:protein2genome:local	cds	4866067	4866156	.	-	.
Chr1	exonerate:protein2genome:local	exon	4866067	4866156	.	-	.	insertions 0 ; deletions 0 ; identity 100.00 ; similarity 100.00
Chr1	exonerate:protein2genome:local	similarity	4866067	4866865	1113	-	.	alignment_id 1 ; Query AFUB_017030-T-p1 ; Align 4866866 1 492 ; Align 4866314 165 108 ; Align 4866157 201 90
AFUB_017190-T-p1	exonerate:protein2genome:local	similarity	149	409	311	.	.	alignment_id 1 ; Target Chr1 ; Align 149 3193540 47 ; Align 196 3193396 27 ; Align 224 3193245 78 ; Align 303 3193011 107
Chr1	exonerate:protein2genome:local	gene	3192690	3193539	311	-	.	gene_id 1 ; Name=AFUB_017190-T-p1 ; gene_orientation + ; identity 32.05 ; similarity 49.81
Chr1	exonerate:protein2genome:local	cds	3193313	3193539	.	-	.
Chr1	exonerate:protein2genome:local	exon	3193313	3193539	.	-	.	insertions 3 ; deletions 0 ; identity 37.84 ; similarity 59.46
Chr1	exonerate:protein2genome:local	splice5	3193311	3193312	.	-	.	intron_id 1 ; splice_site "GT"
Chr1	exonerate:protein2genome:local	intron	3193246	3193312	.	-	.	intron_id 1
Chr1	exonerate:protein2genome:local	splice3	3193246	3193247	.	-	.	intron_id 0 ; splice_site "AG"
Chr1	exonerate:protein2genome:local	cds	3192690	3193245	.	-	.
Chr1	exonerate:protein2genome:local	exon	3192690	3193245	.	-	.	insertions 0 ; deletions 1 ; identity 29.73 ; similarity 45.95
Chr1	exonerate:protein2genome:local	similarity	3192690	3193539	311	-	.	alignment_id 1 ; Query AFUB_017190-T-p1 ; Align 3193540 149 141 ; Align 3193396 196 81 ; Align 3193245 224 234 ; Align 3193011 303 321
AFUB_016720-T-p1	exonerate:protein2genome:local	similarity	4	723	3740	.	.	alignment_id 1 ; Target Chr1 ; Align 4 4771023 232 ; Align 237 4770248 380 ; Align 618 4769056 106
Chr1	exonerate:protein2genome:local	gene	4768738	4771022	3740	-	.	gene_id 1 ; Name=AFUB_016720-T-p1 ; gene_orientation + ; identity 99.86 ; similarity 99.86
Chr1	exonerate:protein2genome:local	cds	4770325	4771022	.	-	.
Chr1	exonerate:protein2genome:local	exon	4770325	4771022	.	-	.	insertions 0 ; deletions 0 ; identity 99.57 ; similarity 99.57
Chr1	exonerate:protein2genome:local	splice5	4770323	4770324	.	-	.	intron_id 1 ; splice_site "GT"
Chr1	exonerate:protein2genome:local	intron	4770249	4770324	.	-	.	intron_id 1
Chr1	exonerate:protein2genome:local	splice3	4770249	4770250	.	-	.	intron_id 0 ; splice_site "AG"
Chr1	exonerate:protein2genome:local	cds	4769107	4770248	.	-	.
Chr1	exonerate:protein2genome:local	exon	4769107	4770248	.	-	.	insertions 0 ; deletions 0 ; identity 100.00 ; similarity 100.00
Chr1	exonerate:protein2genome:local	splice5	4769105	4769106	.	-	.	intron_id 2 ; splice_site "GT"
Chr1	exonerate:protein2genome:local	intron	4769058	4769106	.	-	.	intron_id 2
Chr1	exonerate:protein2genome:local	splice3	4769058	4769059	.	-	.	intron_id 1 ; splice_site "AG"
Chr1	exonerate:protein2genome:local	cds	4768738	4769057	.	-	.
Chr1	exonerate:protein2genome:local	exon	4768738	4769057	.	-	.	insertions 0 ; deletions 0 ; identity 100.00 ; similarity 100.00
Chr1	exonerate:protein2genome:local	similarity	4768738	4771022	3740	-	.	alignment_id 1 ; Query AFUB_016720-T-p1 ; Align 4771023 4 696 ; Align 4770248 237 1140 ; Align 4769056 618 318
AFUB_017010-T-p1	exonerate:protein2genome:local	similarity	1	565	2845	.	.	alignment_id 1 ; Target Chr1 ; Align 1 4857688 120 ; Align 122 4857269 35 ; Align 158 4857107 50 ; Align 209 4856889 44 ; Align 254 4856702 37 ; Align 291 4856523 160 ; Align 452 4856005 69 ; Align 522 4855732 44
Chr1	exonerate:protein2genome:local	gene	4855600	4857687	2845	-	.	gene_id 1 ; Name=AFUB_017010-T-p1 ; gene_orientation + ; identity 100.00 ; similarity 100.00
Chr1	exonerate:protein2genome:local	cds	4857327	4857687	.	-	.
Chr1	exonerate:protein2genome:local	exon	4857327	4857687	.	-	.	insertions 0 ; deletions 0 ; identity 100.00 ; similarity 100.00
Chr1	exonerate:protein2genome:local	splice5	4857325	4857326	.	-	.	intron_id 1 ; splice_site "GT"
Chr1	exonerate:protein2genome:local	intron	4857271	4857326	.	-	.	intron_id 1
Chr1	exonerate:protein2genome:local	splice3	4857271	4857272	.	-	.	intron_id 0 ; splice_site "AG"
Chr1	exonerate:protein2genome:local	cds	4857162	4857270	.	-	.
Chr1	exonerate:protein2genome:local	exon	4857162	4857270	.	-	.	insertions 0 ; deletions 0 ; identity 100.00 ; similarity 100.00
Chr1	exonerate:protein2genome:local	splice5	4857160	4857161	.	-	.	intron_id 2 ; splice_site "GT"
Chr1	exonerate:protein2genome:local	intron	4857108	4857161	.	-	.	intron_id 2
Chr1	exonerate:protein2genome:local	splice3	4857108	4857109	.	-	.	intron_id 1 ; splice_site "AG"
Chr1	exonerate:protein2genome:local	cds	4856956	4857107	.	-	.
Chr1	exonerate:protein2genome:local	exon	4856956	4857107	.	-	.	insertions 0 ; deletions 0 ; identity 100.00 ; similarity 100.00
Chr1	exonerate:protein2genome:local	splice5	4856954	4856955	.	-	.	intron_id 3 ; splice_site "GT"
Chr1	exonerate:protein2genome:local	intron	4856891	4856955	.	-	.	intron_id 3
Chr1	exonerate:protein2genome:local	splice3	4856891	4856892	.	-	.	intron_id 2 ; splice_site "AG"
Chr1	exonerate:protein2genome:local	cds	4856756	4856890	.	-	.
Chr1	exonerate:protein2genome:local	exon	4856756	4856890	.	-	.	insertions 0 ; deletions 0 ; identity 100.00 ; similarity 100.00
Chr1	exonerate:protein2genome:local	splice5	4856754	4856755	.	-	.	intron_id 4 ; splice_site "GT"
Chr1	exonerate:protein2genome:local	intron	4856704	4856755	.	-	.	intron_id 4
Chr1	exonerate:protein2genome:local	splice3	4856704	4856705	.	-	.	intron_id 3 ; splice_site "AG"
Chr1	exonerate:protein2genome:local	cds	4856591	4856703	.	-	.
Chr1	exonerate:protein2genome:local	exon	4856591	4856703	.	-	.	insertions 0 ; deletions 0 ; identity 100.00 ; similarity 100.00
Chr1	exonerate:protein2genome:local	splice5	4856589	4856590	.	-	.	intron_id 5 ; splice_site "GT"
Chr1	exonerate:protein2genome:local	intron	4856523	4856590	.	-	.	intron_id 5
Chr1	exonerate:protein2genome:local	splice3	4856523	4856524	.	-	.	intron_id 4 ; splice_site "AG"
Chr1	exonerate:protein2genome:local	cds	4856042	4856522	.	-	.
Chr1	exonerate:protein2genome:local	exon	4856042	4856522	.	-	.	insertions 0 ; deletions 0 ; identity 100.00 ; similarity 100.00
Chr1	exonerate:protein2genome:local	splice5	4856040	4856041	.	-	.	intron_id 6 ; splice_site "GT"
Chr1	exonerate:protein2genome:local	intron	4856007	4856041	.	-	.	intron_id 6
Chr1	exonerate:protein2genome:local	splice3	4856007	4856008	.	-	.	intron_id 5 ; splice_site "AG"
Chr1	exonerate:protein2genome:local	cds	4855796	4856006	.	-	.
Chr1	exonerate:protein2genome:local	exon	4855796	4856006	.	-	.	insertions 0 ; deletions 0 ; identity 100.00 ; similarity 100.00
Chr1	exonerate:protein2genome:local	splice5	4855794	4855795	.	-	.	intron_id 7 ; splice_site "GT"
Chr1	exonerate:protein2genome:local	intron	4855733	4855795	.	-	.	intron_id 7
Chr1	exonerate:protein2genome:local	splice3	4855733	4855734	.	-	.	intron_id 6 ; splice_site "AG"
Chr1	exonerate:protein2genome:local	cds	4855600	4855732	.	-	.
Chr1	exonerate:protein2genome:local	exon	4855600	4855732	.	-	.	insertions 0 ; deletions 0 ; identity 100.00 ; similarity 100.00
Chr1	exonerate:protein2genome:local	similarity	4855600	4857687	2845	-	.	alignment_id 1 ; Query AFUB_017010-T-p1 ; Align 4857688 1 360 ; Align 4857269 122 105 ; Align 4857107 158 150 ; Align 4856889 209 132 ; Align 4856702 254 111 ; Align 4856523 291 480 ; Align 4856005 452 207 ; Align 4855732 522 132
AFUB_016710-T-p1	exonerate:protein2genome:local	similarity	1	397	2023	.	.	alignment_id 1 ; Target Chr1 ; Align 1 4764423 22 ; Align 23 4764613 96 ; Align 119 4764957 103 ; Align 222 4765399 176
Chr1	exonerate:protein2genome:local	gene	4764423	4765926	2023	+	.	gene_id 1 ; Name=AFUB_016710-T-p1 ; gene_orientation + ; identity 100.00 ; similarity 100.00
Chr1	exonerate:protein2genome:local	cds	4764423	4764488	.	+	.
Chr1	exonerate:protein2genome:local	exon	4764423	4764488	.	+	.	insertions 0 ; deletions 0 ; identity 100.00 ; similarity 100.00
Chr1	exonerate:protein2genome:local	splice5	4764489	4764490	.	+	.	intron_id 1 ; splice_site "GT"
Chr1	exonerate:protein2genome:local	intron	4764489	4764612	.	+	.	intron_id 1
Chr1	exonerate:protein2genome:local	splice3	4764611	4764612	.	+	.	intron_id 0 ; splice_site "AG"
Chr1	exonerate:protein2genome:local	cds	4764613	4764900	.	+	.
Chr1	exonerate:protein2genome:local	exon	4764613	4764900	.	+	.	insertions 0 ; deletions 0 ; identity 100.00 ; similarity 100.00
Chr1	exonerate:protein2genome:local	splice5	4764901	4764902	.	+	.	intron_id 2 ; splice_site "GT"
Chr1	exonerate:protein2genome:local	intron	4764901	4764956	.	+	.	intron_id 2
Chr1	exonerate:protein2genome:local	splice3	4764955	4764956	.	+	.	intron_id 1 ; splice_site "AG"
Chr1	exonerate:protein2genome:local	cds	4764957	4765265	.	+	.
Chr1	exonerate:protein2genome:local	exon	4764957	4765265	.	+	.	insertions 0 ; deletions 0 ; identity 100.00 ; similarity 100.00
Chr1	exonerate:protein2genome:local	splice5	4765266	4765267	.	+	.	intron_id 3 ; splice_site "GT"
Chr1	exonerate:protein2genome:local	intron	4765266	4765398	.	+	.	intron_id 3
Chr1	exonerate:protein2genome:local	splice3	4765397	4765398	.	+	.	intron_id 2 ; splice_site "AG"
Chr1	exonerate:protein2genome:local	cds	4765399	4765926	.	+	.
Chr1	exonerate:protein2genome:local	exon	4765399	4765926	.	+	.	insertions 0 ; deletions 0 ; identity 100.00 ; similarity 100.00
Chr1	exonerate:protein2genome:local	similarity	4764423	4765926	2023	+	.	alignment_id 1 ; Query AFUB_016710-T-p1 ; Align 4764423 1 66 ; Align 4764613 23 288 ; Align 4764957 119 309 ; Align 4765399 222 528
AFUB_016770-T-p1	exonerate:protein2genome:local	similarity	1	648	3338	.	.	alignment_id 1 ; Target Chr1 ; Align 1 4782458 90 ; Align 92 4782777 84 ; Align 177 4783277 279 ; Align 456 4784158 157 ; Align 613 4785249 36
Chr1	exonerate:protein2genome:local	gene	4782458	4785356	3338	+	.	gene_id 1 ; Name=AFUB_016770-T-p1 ; gene_orientation + ; identity 100.00 ; similarity 100.00
Chr1	exonerate:protein2genome:local	cds	4782458	4782728	.	+	.
Chr1	exonerate:protein2genome:local	exon	4782458	4782728	.	+	.	insertions 0 ; deletions 0 ; identity 100.00 ; similarity 100.00
Chr1	exonerate:protein2genome:local	splice5	4782729	4782730	.	+	.	intron_id 1 ; splice_site "GT"
Chr1	exonerate:protein2genome:local	intron	4782729	4782774	.	+	.	intron_id 1
Chr1	exonerate:protein2genome:local	splice3	4782773	4782774	.	+	.	intron_id 0 ; splice_site "AG"
Chr1	exonerate:protein2genome:local	cds	4782775	4783029	.	+	.
Chr1	exonerate:protein2genome:local	exon	4782775	4783029	.	+	.	insertions 0 ; deletions 0 ; identity 100.00 ; similarity 100.00
Chr1	exonerate:protein2genome:local	splice5	4783030	4783031	.	+	.	intron_id 2 ; splice_site "GT"
Chr1	exonerate:protein2genome:local	intron	4783030	4783274	.	+	.	intron_id 2
Chr1	exonerate:protein2genome:local	splice3	4783273	4783274	.	+	.	intron_id 1 ; splice_site "AG"
Chr1	exonerate:protein2genome:local	cds	4783275	4784113	.	+	.
Chr1	exonerate:protein2genome:local	exon	4783275	4784113	.	+	.	insertions 0 ; deletions 0 ; identity 100.00 ; similarity 100.00
Chr1	exonerate:protein2genome:local	splice5	4784114	4784115	.	+	.	intron_id 3 ; splice_site "GT"
Chr1	exonerate:protein2genome:local	intron	4784114	4784157	.	+	.	intron_id 3
Chr1	exonerate:protein2genome:local	splice3	4784156	4784157	.	+	.	intron_id 2 ; splice_site "AG"
Chr1	exonerate:protein2genome:local	cds	4784158	4784628	.	+	.
Chr1	exonerate:protein2genome:local	exon	4784158	4784628	.	+	.	insertions 0 ; deletions 0 ; identity 100.00 ; similarity 100.00
Chr1	exonerate:protein2genome:local	splice5	4784629	4784630	.	+	.	intron_id 4 ; splice_site "GT"
Chr1	exonerate:protein2genome:local	intron	4784629	4785248	.	+	.	intron_id 4
Chr1	exonerate:protein2genome:local	splice3	4785247	4785248	.	+	.	intron_id 3 ; splice_site "AG"
Chr1	exonerate:protein2genome:local	cds	4785249	4785356	.	+	.
Chr1	exonerate:protein2genome:local	exon	4785249	4785356	.	+	.	insertions 0 ; deletions 0 ; identity 100.00 ; similarity 100.00
Chr1	exonerate:protein2genome:local	similarity	4782458	4785356	3338	+	.	alignment_id 1 ; Query AFUB_016770-T-p1 ; Align 4782458 1 270 ; Align 4782777 92 252 ; Align 4783277 177 837 ; Align 4784158 456 471 ; Align 4785249 613 108
AFUB_016730-T-p1	exonerate:protein2genome:local	similarity	1	286	1471	.	.	alignment_id 1 ; Target Chr1 ; Align 1 4774173 286
Chr1	exonerate:protein2genome:local	gene	4774173	4775030	1471	+	.	gene_id 1 ; Name=AFUB_016730-T-p1 ; gene_orientation . ; identity 100.00 ; similarity 100.00
Chr1	exonerate:protein2genome:local	cds	4774173	4775030	.	+	.
Chr1	exonerate:protein2genome:local	exon	4774173	4775030	.	+	.	insertions 0 ; deletions 0 ; identity 100.00 ; similarity 100.00
Chr1	exonerate:protein2genome:local	similarity	4774173	4775030	1471	+	.	alignment_id 1 ; Query AFUB_016730-T-p1 ; Align 4774173 1 858
AFUB_017250-T-p1	exonerate:protein2genome:local	similarity	19	245	439	.	.	alignment_id 1 ; Target Chr1 ; Align 19 578065 20 ; Align 39 578128 34 ; Align 73 578233 173
Chr1	exonerate:protein2genome:local	gene	578065	578751	439	+	.	gene_id 1 ; Name=AFUB_017250-T-p1 ; gene_orientation . ; identity 38.77 ; similarity 59.03
Chr1	exonerate:protein2genome:local	cds	578065	578751	.	+	.
Chr1	exonerate:protein2genome:local	exon	578065	578751	.	+	.	insertions 6 ; deletions 0 ; identity 38.77 ; similarity 59.03
Chr1	exonerate:protein2genome:local	similarity	578065	578751	439	+	.	alignment_id 1 ; Query AFUB_017250-T-p1 ; Align 578065 19 60 ; Align 578128 39 102 ; Align 578233 73 519
AFUB_017050-T-p1	exonerate:protein2genome:local	similarity	1	707	3630	.	.	alignment_id 1 ; Target Chr1 ; Align 1 4869481 44 ; Align 45 4869663 84 ; Align 130 4870016 266 ; Align 397 4870866 311
Chr1	exonerate:protein2genome:local	gene	4869481	4871798	3630	+	.	gene_id 1 ; Name=AFUB_017050-T-p1 ; gene_orientation + ; identity 100.00 ; similarity 100.00
Chr1	exonerate:protein2genome:local	cds	4869481	4869612	.	+	.
Chr1	exonerate:protein2genome:local	exon	4869481	4869612	.	+	.	insertions 0 ; deletions 0 ; identity 100.00 ; similarity 100.00
Chr1	exonerate:protein2genome:local	splice5	4869613	4869614	.	+	.	intron_id 1 ; splice_site "GT"
Chr1	exonerate:protein2genome:local	intron	4869613	4869662	.	+	.	intron_id 1
Chr1	exonerate:protein2genome:local	splice3	4869661	4869662	.	+	.	intron_id 0 ; splice_site "AG"
Chr1	exonerate:protein2genome:local	cds	4869663	4869916	.	+	.
Chr1	exonerate:protein2genome:local	exon	4869663	4869916	.	+	.	insertions 0 ; deletions 0 ; identity 100.00 ; similarity 100.00
Chr1	exonerate:protein2genome:local	splice5	4869917	4869918	.	+	.	intron_id 2 ; splice_site "GT"
Chr1	exonerate:protein2genome:local	intron	4869917	4870014	.	+	.	intron_id 2
Chr1	exonerate:protein2genome:local	splice3	4870013	4870014	.	+	.	intron_id 1 ; splice_site "AG"
Chr1	exonerate:protein2genome:local	cds	4870015	4870814	.	+	.
Chr1	exonerate:protein2genome:local	exon	4870015	4870814	.	+	.	insertions 0 ; deletions 0 ; identity 100.00 ; similarity 100.00
Chr1	exonerate:protein2genome:local	splice5	4870815	4870816	.	+	.	intron_id 3 ; splice_site "GT"
Chr1	exonerate:protein2genome:local	intron	4870815	4870863	.	+	.	intron_id 3
Chr1	exonerate:protein2genome:local	splice3	4870862	4870863	.	+	.	intron_id 2 ; splice_site "AG"
Chr1	exonerate:protein2genome:local	cds	4870864	4871798	.	+	.
Chr1	exonerate:protein2genome:local	exon	4870864	4871798	.	+	.	insertions 0 ; deletions 0 ; identity 100.00 ; similarity 100.00
Chr1	exonerate:protein2genome:local	similarity	4869481	4871798	3630	+	.	alignment_id 1 ; Query AFUB_017050-T-p1 ; Align 4869481 1 132 ; Align 4869663 45 252 ; Align 4870016 130 798 ; Align 4870866 397 933
AFUB_016790-T-p1	exonerate:protein2genome:local	similarity	1	202	1091	.	.	alignment_id 1 ; Target Chr1 ; Align 1 4789047 46 ; Align 47 4790187 156
Chr1	exonerate:protein2genome:local	gene	4789047	4790654	1091	+	.	gene_id 1 ; Name=AFUB_016790-T-p1 ; gene_orientation + ; identity 100.00 ; similarity 100.00
Chr1	exonerate:protein2genome:local	cds	4789047	4789184	.	+	.
Chr1	exonerate:protein2genome:local	exon	4789047	4789184	.	+	.	insertions 0 ; deletions 0 ; identity 100.00 ; similarity 100.00
Chr1	exonerate:protein2genome:local	splice5	4789185	4789186	.	+	.	intron_id 1 ; splice_site "GT"
Chr1	exonerate:protein2genome:local	intron	4789185	4790186	.	+	.	intron_id 1
Chr1	exonerate:protein2genome:local	splice3	4790185	4790186	.	+	.	intron_id 0 ; splice_site "AG"
Chr1	exonerate:protein2genome:local	cds	4790187	4790654	.	+	.
Chr1	exonerate:protein2genome:local	exon	4790187	4790654	.	+	.	insertions 0 ; deletions 0 ; identity 100.00 ; similarity 100.00
Chr1	exonerate:protein2genome:local	similarity	4789047	4790654	1091	+	.	alignment_id 1 ; Query AFUB_016790-T-p1 ; Align 4789047 1 138 ; Align 4790187 47 468
AFUB_016990-T-p1	exonerate:protein2genome:local	similarity	1	304	1602	.	.	alignment_id 1 ; Target Chr1 ; Align 1 4852318 205 ; Align 207 4852986 29 ; Align 236 4853120 9 ; Align 246 4853197 59
Chr1	exonerate:protein2genome:local	gene	4852318	4853373	1602	+	.	gene_id 1 ; Name=AFUB_016990-T-p1 ; gene_orientation + ; identity 100.00 ; similarity 100.00
Chr1	exonerate:protein2genome:local	cds	4852318	4852934	.	+	.
Chr1	exonerate:protein2genome:local	exon	4852318	4852934	.	+	.	insertions 0 ; deletions 0 ; identity 100.00 ; similarity 100.00
Chr1	exonerate:protein2genome:local	splice5	4852935	4852936	.	+	.	intron_id 1 ; splice_site "GT"
Chr1	exonerate:protein2genome:local	intron	4852935	4852984	.	+	.	intron_id 1
Chr1	exonerate:protein2genome:local	splice3	4852983	4852984	.	+	.	intron_id 0 ; splice_site "AG"
Chr1	exonerate:protein2genome:local	cds	4852985	4853072	.	+	.
Chr1	exonerate:protein2genome:local	exon	4852985	4853072	.	+	.	insertions 0 ; deletions 0 ; identity 100.00 ; similarity 100.00
Chr1	exonerate:protein2genome:local	splice5	4853073	4853074	.	+	.	intron_id 2 ; splice_site "GT"
Chr1	exonerate:protein2genome:local	intron	4853073	4853119	.	+	.	intron_id 2
Chr1	exonerate:protein2genome:local	splice3	4853118	4853119	.	+	.	intron_id 1 ; splice_site "AG"
Chr1	exonerate:protein2genome:local	cds	4853120	4853148	.	+	.
Chr1	exonerate:protein2genome:local	exon	4853120	4853148	.	+	.	insertions 0 ; deletions 0 ; identity 100.00 ; similarity 100.00
Chr1	exonerate:protein2genome:local	splice5	4853149	4853150	.	+	.	intron_id 3 ; splice_site "GT"
Chr1	exonerate:protein2genome:local	intron	4853149	4853195	.	+	.	intron_id 3
Chr1	exonerate:protein2genome:local	splice3	4853194	4853195	.	+	.	intron_id 2 ; splice_site "AG"
Chr1	exonerate:protein2genome:local	cds	4853196	4853373	.	+	.
Chr1	exonerate:protein2genome:local	exon	4853196	4853373	.	+	.	insertions 0 ; deletions 0 ; identity 100.00 ; similarity 100.00
Chr1	exonerate:protein2genome:local	similarity	4852318	4853373	1602	+	.	alignment_id 1 ; Query AFUB_016990-T-p1 ; Align 4852318 1 615 ; Align 4852986 207 87 ; Align 4853120 236 27 ; Align 4853197 246 177
AFUB_017410-T-p1	exonerate:protein2genome:local	similarity	407	577	393	.	.	alignment_id 1 ; Target Chr1 ; Align 407 4289898 39 ; Align 447 4290015 58 ; Align 506 4290189 4 ; Align 511 4290201 67
Chr1	exonerate:protein2genome:local	gene	4289898	4290401	393	+	.	gene_id 1 ; Name=AFUB_017410-T-p1 ; gene_orientation . ; identity 45.83 ; similarity 62.50
Chr1	exonerate:protein2genome:local	cds	4289898	4290401	.	+	.
Chr1	exonerate:protein2genome:local	exon	4289898	4290401	.	+	.	insertions 0 ; deletions 3 ; identity 45.83 ; similarity 62.50
Chr1	exonerate:protein2genome:local	similarity	4289898	4290401	393	+	.	alignment_id 1 ; Query AFUB_017410-T-p1 ; Align 4289898 407 117 ; Align 4290015 447 174 ; Align 4290189 506 12 ; Align 4290201 511 201
AFUB_016830-T-p1	exonerate:protein2genome:local	similarity	1	495	2524	.	.	alignment_id 1 ; Target Chr1 ; Align 1 4807077 56 ; Align 57 4807292 26 ; Align 84 4807419 91 ; Align 176 4807744 264 ; Align 441 4808585 55
Chr1	exonerate:protein2genome:local	gene	4807077	4808749	2524	+	.	gene_id 1 ; Name=AFUB_016830-T-p1 ; gene_orientation + ; identity 100.00 ; similarity 100.00
Chr1	exonerate:protein2genome:local	cds	4807077	4807244	.	+	.
Chr1	exonerate:protein2genome:local	exon	4807077	4807244	.	+	.	insertions 0 ; deletions 0 ; identity 100.00 ; similarity 100.00
Chr1	exonerate:protein2genome:local	splice5	4807245	4807246	.	+	.	intron_id 1 ; splice_site "GT"
Chr1	exonerate:protein2genome:local	intron	4807245	4807291	.	+	.	intron_id 1
Chr1	exonerate:protein2genome:local	splice3	4807290	4807291	.	+	.	intron_id 0 ; splice_site "AG"
Chr1	exonerate:protein2genome:local	cds	4807292	4807371	.	+	.
Chr1	exonerate:protein2genome:local	exon	4807292	4807371	.	+	.	insertions 0 ; deletions 0 ; identity 100.00 ; similarity 100.00
Chr1	exonerate:protein2genome:local	splice5	4807372	4807373	.	+	.	intron_id 2 ; splice_site "GT"
Chr1	exonerate:protein2genome:local	intron	4807372	4807417	.	+	.	intron_id 2
Chr1	exonerate:protein2genome:local	splice3	4807416	4807417	.	+	.	intron_id 1 ; splice_site "AG"
Chr1	exonerate:protein2genome:local	cds	4807418	4807693	.	+	.
Chr1	exonerate:protein2genome:local	exon	4807418	4807693	.	+	.	insertions 0 ; deletions 0 ; identity 100.00 ; similarity 100.00
Chr1	exonerate:protein2genome:local	splice5	4807694	4807695	.	+	.	intron_id 3 ; splice_site "GT"
Chr1	exonerate:protein2genome:local	intron	4807694	4807742	.	+	.	intron_id 3
Chr1	exonerate:protein2genome:local	splice3	4807741	4807742	.	+	.	intron_id 2 ; splice_site "AG"
Chr1	exonerate:protein2genome:local	cds	4807743	4808536	.	+	.
Chr1	exonerate:protein2genome:local	exon	4807743	4808536	.	+	.	insertions 0 ; deletions 0 ; identity 100.00 ; similarity 100.00
Chr1	exonerate:protein2genome:local	splice5	4808537	4808538	.	+	.	intron_id 4 ; splice_site "GT"
Chr1	exonerate:protein2genome:local	intron	4808537	4808582	.	+	.	intron_id 4
Chr1	exonerate:protein2genome:local	splice3	4808581	4808582	.	+	.	intron_id 3 ; splice_site "AG"
Chr1	exonerate:protein2genome:local	cds	4808583	4808749	.	+	.
Chr1	exonerate:protein2genome:local	exon	4808583	4808749	.	+	.	insertions 0 ; deletions 0 ; identity 100.00 ; similarity 100.00
Chr1	exonerate:protein2genome:local	similarity	4807077	4808749	2524	+	.	alignment_id 1 ; Query AFUB_016830-T-p1 ; Align 4807077 1 168 ; Align 4807292 57 78 ; Align 4807419 84 273 ; Align 4807744 176 792 ; Align 4808585 441 165
AFUB_016830-T-p1	exonerate:protein2genome:local	similarity	1	495	1754	.	.	alignment_id 2 ; Target Chr1 ; Align 1 3480832 56 ; Align 57 3481070 26 ; Align 84 3481204 91 ; Align 176 3481543 56 ; Align 232 3481720 23 ; Align 255 3481798 6 ; Align 261 3481819 179 ; Align 441 3482421 55
Chr1	exonerate:protein2genome:local	gene	3480832	3482585	1754	+	.	gene_id 2 ; Name=AFUB_016830-T-p1 ; gene_orientation + ; identity 71.95 ; similarity 81.71
Chr1	exonerate:protein2genome:local	cds	3480832	3480999	.	+	.
Chr1	exonerate:protein2genome:local	exon	3480832	3480999	.	+	.	insertions 0 ; deletions 0 ; identity 84.21 ; similarity 84.21
Chr1	exonerate:protein2genome:local	splice5	3481000	3481001	.	+	.	intron_id 1 ; splice_site "GT"
Chr1	exonerate:protein2genome:local	intron	3481000	3481069	.	+	.	intron_id 1
Chr1	exonerate:protein2genome:local	splice3	3481068	3481069	.	+	.	intron_id 0 ; splice_site "AG"
Chr1	exonerate:protein2genome:local	cds	3481070	3481149	.	+	.
Chr1	exonerate:protein2genome:local	exon	3481070	3481149	.	+	.	insertions 0 ; deletions 0 ; identity 84.62 ; similarity 92.31
Chr1	exonerate:protein2genome:local	splice5	3481150	3481151	.	+	.	intron_id 2 ; splice_site "GT"
Chr1	exonerate:protein2genome:local	intron	3481150	3481202	.	+	.	intron_id 2
Chr1	exonerate:protein2genome:local	splice3	3481201	3481202	.	+	.	intron_id 1 ; splice_site "AG"
Chr1	exonerate:protein2genome:local	cds	3481203	3481478	.	+	.
Chr1	exonerate:protein2genome:local	exon	3481203	3481478	.	+	.	insertions 0 ; deletions 0 ; identity 82.42 ; similarity 91.21
Chr1	exonerate:protein2genome:local	splice5	3481479	3481480	.	+	.	intron_id 3 ; splice_site "GT"
Chr1	exonerate:protein2genome:local	intron	3481479	3481541	.	+	.	intron_id 3
Chr1	exonerate:protein2genome:local	splice3	3481540	3481541	.	+	.	intron_id 2 ; splice_site "AG"
Chr1	exonerate:protein2genome:local	cds	3481542	3482356	.	+	.
Chr1	exonerate:protein2genome:local	exon	3481542	3482356	.	+	.	insertions 21 ; deletions 0 ; identity 64.77 ; similarity 77.27
Chr1	exonerate:protein2genome:local	splice5	3482357	3482358	.	+	.	intron_id 4 ; splice_site "GT"
Chr1	exonerate:protein2genome:local	intron	3482357	3482418	.	+	.	intron_id 4
Chr1	exonerate:protein2genome:local	splice3	3482417	3482418	.	+	.	intron_id 3 ; splice_site "AG"
Chr1	exonerate:protein2genome:local	cds	3482419	3482585	.	+	.
Chr1	exonerate:protein2genome:local	exon	3482419	3482585	.	+	.	insertions 0 ; deletions 0 ; identity 70.91 ; similarity 80.00
Chr1	exonerate:protein2genome:local	similarity	3480832	3482585	1754	+	.	alignment_id 2 ; Query AFUB_016830-T-p1 ; Align 3480832 1 168 ; Align 3481070 57 78 ; Align 3481204 84 273 ; Align 3481543 176 168 ; Align 3481720 232 69 ; Align 3481798 255 18 ; Align 3481819 261 537 ; Align 3482421 441 165
AFUB_016850-T-p1	exonerate:protein2genome:local	similarity	1	657	3234	.	.	alignment_id 1 ; Target Chr1 ; Align 1 4810722 77 ; Align 79 4811017 151 ; Align 230 4811514 127 ; Align 358 4811944 300
Chr1	exonerate:protein2genome:local	gene	4810722	4812843	3234	+	.	gene_id 1 ; Name=AFUB_016850-T-p1 ; gene_orientation + ; identity 100.00 ; similarity 100.00
Chr1	exonerate:protein2genome:local	cds	4810722	4810954	.	+	.
Chr1	exonerate:protein2genome:local	exon	4810722	4810954	.	+	.	insertions 0 ; deletions 0 ; identity 100.00 ; similarity 100.00
Chr1	exonerate:protein2genome:local	splice5	4810955	4810956	.	+	.	intron_id 1 ; splice_site "GT"
Chr1	exonerate:protein2genome:local	intron	4810955	4811015	.	+	.	intron_id 1
Chr1	exonerate:protein2genome:local	splice3	4811014	4811015	.	+	.	intron_id 0 ; splice_site "AG"
Chr1	exonerate:protein2genome:local	cds	4811016	4811469	.	+	.
Chr1	exonerate:protein2genome:local	exon	4811016	4811469	.	+	.	insertions 0 ; deletions 0 ; identity 100.00 ; similarity 100.00
Chr1	exonerate:protein2genome:local	splice5	4811470	4811471	.	+	.	intron_id 2 ; splice_site "GT"
Chr1	exonerate:protein2genome:local	intron	4811470	4811513	.	+	.	intron_id 2
Chr1	exonerate:protein2genome:local	splice3	4811512	4811513	.	+	.	intron_id 1 ; splice_site "AG"
Chr1	exonerate:protein2genome:local	cds	4811514	4811896	.	+	.
Chr1	exonerate:protein2genome:local	exon	4811514	4811896	.	+	.	insertions 0 ; deletions 0 ; identity 100.00 ; similarity 100.00
Chr1	exonerate:protein2genome:local	splice5	4811897	4811898	.	+	.	intron_id 3 ; splice_site "GT"
Chr1	exonerate:protein2genome:local	intron	4811897	4811942	.	+	.	intron_id 3
Chr1	exonerate:protein2genome:local	splice3	4811941	4811942	.	+	.	intron_id 2 ; splice_site "AG"
Chr1	exonerate:protein2genome:local	cds	4811943	4812843	.	+	.
Chr1	exonerate:protein2genome:local	exon	4811943	4812843	.	+	.	insertions 0 ; deletions 0 ; identity 100.00 ; similarity 100.00
Chr1	exonerate:protein2genome:local	similarity	4810722	4812843	3234	+	.	alignment_id 1 ; Query AFUB_016850-T-p1 ; Align 4810722 1 231 ; Align 4811017 79 453 ; Align 4811514 230 381 ; Align 4811944 358 900
AFUB_017060-T-p1	exonerate:protein2genome:local	similarity	1	544	2814	.	.	alignment_id 1 ; Target Chr1 ; Align 1 4872508 199 ; Align 201 4873170 238 ; Align 440 4873943 34 ; Align 475 4874098 70
Chr1	exonerate:protein2genome:local	gene	4872508	4874307	2814	+	.	gene_id 1 ; Name=AFUB_017060-T-p1 ; gene_orientation + ; identity 100.00 ; similarity 100.00
Chr1	exonerate:protein2genome:local	cds	4872508	4873106	.	+	.
Chr1	exonerate:protein2genome:local	exon	4872508	4873106	.	+	.	insertions 0 ; deletions 0 ; identity 100.00 ; similarity 100.00
Chr1	exonerate:protein2genome:local	splice5	4873107	4873108	.	+	.	intron_id 1 ; splice_site "GT"
Chr1	exonerate:protein2genome:local	intron	4873107	4873168	.	+	.	intron_id 1
Chr1	exonerate:protein2genome:local	splice3	4873167	4873168	.	+	.	intron_id 0 ; splice_site "AG"
Chr1	exonerate:protein2genome:local	cds	4873169	4873884	.	+	.
Chr1	exonerate:protein2genome:local	exon	4873169	4873884	.	+	.	insertions 0 ; deletions 0 ; identity 100.00 ; similarity 100.00
Chr1	exonerate:protein2genome:local	splice5	4873885	4873886	.	+	.	intron_id 2 ; splice_site "GT"
Chr1	exonerate:protein2genome:local	intron	4873885	4873940	.	+	.	intron_id 2
Chr1	exonerate:protein2genome:local	splice3	4873939	4873940	.	+	.	intron_id 1 ; splice_site "AG"
Chr1	exonerate:protein2genome:local	cds	4873941	4874045	.	+	.
Chr1	exonerate:protein2genome:local	exon	4873941	4874045	.	+	.	insertions 0 ; deletions 0 ; identity 100.00 ; similarity 100.00
Chr1	exonerate:protein2genome:local	splice5	4874046	4874047	.	+	.	intron_id 3 ; splice_site "GT"
Chr1	exonerate:protein2genome:local	intron	4874046	4874095	.	+	.	intron_id 3
Chr1	exonerate:protein2genome:local	splice3	4874094	4874095	.	+	.	intron_id 2 ; splice_site "AG"
Chr1	exonerate:protein2genome:local	cds	4874096	4874307	.	+	.
Chr1	exonerate:protein2genome:local	exon	4874096	4874307	.	+	.	insertions 0 ; deletions 0 ; identity 100.00 ; similarity 100.00
Chr1	exonerate:protein2genome:local	similarity	4872508	4874307	2814	+	.	alignment_id 1 ; Query AFUB_017060-T-p1 ; Align 4872508 1 597 ; Align 4873170 201 714 ; Align 4873943 440 102 ; Align 4874098 475 210
AFUB_016890-T-p1	exonerate:protein2genome:local	similarity	1	405	2151	.	.	alignment_id 1 ; Target Chr1 ; Align 1 4821222 80 ; Align 82 4821536 324
Chr1	exonerate:protein2genome:local	gene	4821222	4822507	2151	+	.	gene_id 1 ; Name=AFUB_016890-T-p1 ; gene_orientation + ; identity 100.00 ; similarity 100.00
Chr1	exonerate:protein2genome:local	cds	4821222	4821462	.	+	.
Chr1	exonerate:protein2genome:local	exon	4821222	4821462	.	+	.	insertions 0 ; deletions 0 ; identity 100.00 ; similarity 100.00
Chr1	exonerate:protein2genome:local	splice5	4821463	4821464	.	+	.	intron_id 1 ; splice_site "GT"
Chr1	exonerate:protein2genome:local	intron	4821463	4821533	.	+	.	intron_id 1
Chr1	exonerate:protein2genome:local	splice3	4821532	4821533	.	+	.	intron_id 0 ; splice_site "AG"
Chr1	exonerate:protein2genome:local	cds	4821534	4822507	.	+	.
Chr1	exonerate:protein2genome:local	exon	4821534	4822507	.	+	.	insertions 0 ; deletions 0 ; identity 100.00 ; similarity 100.00
Chr1	exonerate:protein2genome:local	similarity	4821222	4822507	2151	+	.	alignment_id 1 ; Query AFUB_016890-T-p1 ; Align 4821222 1 240 ; Align 4821536 82 972
AFUB_016780-T-p1	exonerate:protein2genome:local	similarity	113	350	604	.	.	alignment_id 1 ; Target Chr1 ; Align 113 1738238 110 ; Align 223 1738577 25 ; Align 249 1738771 62 ; Align 312 1738981 39
Chr1	exonerate:protein2genome:local	gene	1738238	1739097	604	+	.	gene_id 1 ; Name=AFUB_016780-T-p1 ; gene_orientation + ; identity 55.08 ; similarity 69.07
Chr1	exonerate:protein2genome:local	cds	1738238	1738652	.	+	.
Chr1	exonerate:protein2genome:local	exon	1738238	1738652	.	+	.	insertions 9 ; deletions 0 ; identity 51.85 ; similarity 62.22
Chr1	exonerate:protein2genome:local	splice5	1738653	1738654	.	+	.	intron_id 1 ; splice_site "AT"
Chr1	exonerate:protein2genome:local	intron	1738653	1738768	.	+	.	intron_id 1
Chr1	exonerate:protein2genome:local	splice3	1738767	1738768	.	+	.	intron_id 0 ; splice_site "CG"
Chr1	exonerate:protein2genome:local	cds	1738769	1738957	.	+	.
Chr1	exonerate:protein2genome:local	exon	1738769	1738957	.	+	.	insertions 0 ; deletions 0 ; identity 67.74 ; similarity 82.26
Chr1	exonerate:protein2genome:local	splice5	1738958	1738959	.	+	.	intron_id 2 ; splice_site "GA"
Chr1	exonerate:protein2genome:local	intron	1738958	1738978	.	+	.	intron_id 2
Chr1	exonerate:protein2genome:local	splice3	1738977	1738978	.	+	.	intron_id 1 ; splice_site "CG"
Chr1	exonerate:protein2genome:local	cds	1738979	1739097	.	+	.
Chr1	exonerate:protein2genome:local	exon	1738979	1739097	.	+	.	insertions 0 ; deletions 0 ; identity 46.15 ; similarity 71.79
Chr1	exonerate:protein2genome:local	similarity	1738238	1739097	604	+	.	alignment_id 1 ; Query AFUB_016780-T-p1 ; Align 1738238 113 330 ; Align 1738577 223 75 ; Align 1738771 249 186 ; Align 1738981 312 117
AFUB_016780-T-p1	exonerate:protein2genome:local	similarity	493	648	336	.	.	alignment_id 2 ; Target Chr1 ; Align 493 1739650 104 ; Align 598 1739962 7 ; Align 606 1739983 43
Chr1	exonerate:protein2genome:local	gene	1739650	1740111	336	+	.	gene_id 2 ; Name=AFUB_016780-T-p1 ; gene_orientation . ; identity 47.40 ; similarity 63.64
Chr1	exonerate:protein2genome:local	cds	1739650	1740111	.	+	.
Chr1	exonerate:protein2genome:local	exon	1739650	1740111	.	+	.	insertions 0 ; deletions 2 ; identity 47.40 ; similarity 63.64
Chr1	exonerate:protein2genome:local	similarity	1739650	1740111	336	+	.	alignment_id 2 ; Query AFUB_016780-T-p1 ; Align 1739650 493 312 ; Align 1739962 598 21 ; Align 1739983 606 129
AFUB_016940-T-p1	exonerate:protein2genome:local	similarity	1	269	1431	.	.	alignment_id 1 ; Target Chr1 ; Align 1 4835812 269
Chr1	exonerate:protein2genome:local	gene	4835812	4836618	1431	+	.	gene_id 1 ; Name=AFUB_016940-T-p1 ; gene_orientation . ; identity 100.00 ; similarity 100.00
Chr1	exonerate:protein2genome:local	cds	4835812	4836618	.	+	.
Chr1	exonerate:protein2genome:local	exon	4835812	4836618	.	+	.	insertions 0 ; deletions 0 ; identity 100.00 ; similarity 100.00
Chr1	exonerate:protein2genome:local	similarity	4835812	4836618	1431	+	.	alignment_id 1 ; Query AFUB_016940-T-p1 ; Align 4835812 1 807
AFUB_017040-T-p1	exonerate:protein2genome:local	similarity	1	437	2151	.	.	alignment_id 1 ; Target Chr1 ; Align 1 4867233 106 ; Align 107 4867598 15 ; Align 123 4867702 233 ; Align 356 4868448 82
Chr1	exonerate:protein2genome:local	gene	4867233	4868693	2151	+	.	gene_id 1 ; Name=AFUB_017040-T-p1 ; gene_orientation + ; identity 100.00 ; similarity 100.00
Chr1	exonerate:protein2genome:local	cds	4867233	4867550	.	+	.
Chr1	exonerate:protein2genome:local	exon	4867233	4867550	.	+	.	insertions 0 ; deletions 0 ; identity 100.00 ; similarity 100.00
Chr1	exonerate:protein2genome:local	splice5	4867551	4867552	.	+	.	intron_id 1 ; splice_site "GT"
Chr1	exonerate:protein2genome:local	intron	4867551	4867597	.	+	.	intron_id 1
Chr1	exonerate:protein2genome:local	splice3	4867596	4867597	.	+	.	intron_id 0 ; splice_site "AG"
Chr1	exonerate:protein2genome:local	cds	4867598	4867644	.	+	.
Chr1	exonerate:protein2genome:local	exon	4867598	4867644	.	+	.	insertions 0 ; deletions 0 ; identity 100.00 ; similarity 100.00
Chr1	exonerate:protein2genome:local	splice5	4867645	4867646	.	+	.	intron_id 2 ; splice_site "GT"
Chr1	exonerate:protein2genome:local	intron	4867645	4867700	.	+	.	intron_id 2
Chr1	exonerate:protein2genome:local	splice3	4867699	4867700	.	+	.	intron_id 1 ; splice_site "AG"
Chr1	exonerate:protein2genome:local	cds	4867701	4868400	.	+	.
Chr1	exonerate:protein2genome:local	exon	4867701	4868400	.	+	.	insertions 0 ; deletions 0 ; identity 100.00 ; similarity 100.00
Chr1	exonerate:protein2genome:local	splice5	4868401	4868402	.	+	.	intron_id 3 ; splice_site "GT"
Chr1	exonerate:protein2genome:local	intron	4868401	4868447	.	+	.	intron_id 3
Chr1	exonerate:protein2genome:local	splice3	4868446	4868447	.	+	.	intron_id 2 ; splice_site "AG"
Chr1	exonerate:protein2genome:local	cds	4868448	4868693	.	+	.
Chr1	exonerate:protein2genome:local	exon	4868448	4868693	.	+	.	insertions 0 ; deletions 0 ; identity 100.00 ; similarity 100.00
Chr1	exonerate:protein2genome:local	similarity	4867233	4868693	2151	+	.	alignment_id 1 ; Query AFUB_017040-T-p1 ; Align 4867233 1 318 ; Align 4867598 107 45 ; Align 4867702 123 699 ; Align 4868448 356 246
AFUB_017040-T-p1	exonerate:protein2genome:local	similarity	23	363	470	.	.	alignment_id 2 ; Target Chr1 ; Align 23 3975929 136 ; Align 159 3976340 62 ; Align 221 3976538 45 ; Align 266 3976679 40 ; Align 307 3976799 57
Chr1	exonerate:protein2genome:local	gene	3975929	3976969	470	+	.	gene_id 2 ; Name=AFUB_017040-T-p1 ; gene_orientation . ; identity 37.06 ; similarity 56.18
Chr1	exonerate:protein2genome:local	cds	3975929	3976969	.	+	.
Chr1	exonerate:protein2genome:local	exon	3975929	3976969	.	+	.	insertions 21 ; deletions 1 ; identity 37.06 ; similarity 56.18
Chr1	exonerate:protein2genome:local	similarity	3975929	3976969	470	+	.	alignment_id 2 ; Query AFUB_017040-T-p1 ; Align 3975929 23 408 ; Align 3976340 159 186 ; Align 3976538 221 135 ; Align 3976679 266 120 ; Align 3976799 307 171
AFUB_016810-T-p1	exonerate:protein2genome:local	similarity	20	1095	3453	.	.	alignment_id 1 ; Target Chr1 ; Align 20 3914436 15 ; Align 35 3914484 5 ; Align 40 3914505 4 ; Align 44 3914520 137 ; Align 181 3914934 148 ; Align 329 3915433 114 ; Align 444 3915830 81 ; Align 525 3916126 150 ; Align 675 3916582 163 ; Align 838 3917130 104 ; Align 943 3917492 153
Chr1	exonerate:protein2genome:local	gene	3914436	3917950	3453	+	.	gene_id 1 ; Name=AFUB_016810-T-p1 ; gene_orientation + ; identity 65.18 ; similarity 77.28
Chr1	exonerate:protein2genome:local	cds	3914436	3915377	.	+	.
Chr1	exonerate:protein2genome:local	exon	3914436	3915377	.	+	.	insertions 15 ; deletions 0 ; identity 61.29 ; similarity 75.16
Chr1	exonerate:protein2genome:local	splice5	3915378	3915379	.	+	.	intron_id 1 ; splice_site "GT"
Chr1	exonerate:protein2genome:local	intron	3915378	3915432	.	+	.	intron_id 1
Chr1	exonerate:protein2genome:local	splice3	3915431	3915432	.	+	.	intron_id 0 ; splice_site "AG"
Chr1	exonerate:protein2genome:local	cds	3915433	3915776	.	+	.
Chr1	exonerate:protein2genome:local	exon	3915433	3915776	.	+	.	insertions 0 ; deletions 0 ; identity 59.65 ; similarity 75.44
Chr1	exonerate:protein2genome:local	splice5	3915777	3915778	.	+	.	intron_id 2 ; splice_site "GT"
Chr1	exonerate:protein2genome:local	intron	3915777	3915828	.	+	.	intron_id 2
Chr1	exonerate:protein2genome:local	splice3	3915827	3915828	.	+	.	intron_id 1 ; splice_site "AG"
Chr1	exonerate:protein2genome:local	cds	3915829	3916072	.	+	.
Chr1	exonerate:protein2genome:local	exon	3915829	3916072	.	+	.	insertions 0 ; deletions 0 ; identity 62.20 ; similarity 79.27
Chr1	exonerate:protein2genome:local	splice5	3916073	3916074	.	+	.	intron_id 3 ; splice_site "GT"
Chr1	exonerate:protein2genome:local	intron	3916073	3916125	.	+	.	intron_id 3
Chr1	exonerate:protein2genome:local	splice3	3916124	3916125	.	+	.	intron_id 2 ; splice_site "AG"
Chr1	exonerate:protein2genome:local	cds	3916126	3917070	.	+	.
Chr1	exonerate:protein2genome:local	exon	3916126	3917070	.	+	.	insertions 6 ; deletions 0 ; identity 57.64 ; similarity 71.02
Chr1	exonerate:protein2genome:local	splice5	3917071	3917072	.	+	.	intron_id 4 ; splice_site "GT"
Chr1	exonerate:protein2genome:local	intron	3917071	3917129	.	+	.	intron_id 4
Chr1	exonerate:protein2genome:local	splice3	3917128	3917129	.	+	.	intron_id 3 ; splice_site "AG"
Chr1	exonerate:protein2genome:local	cds	3917130	3917442	.	+	.
Chr1	exonerate:protein2genome:local	exon	3917130	3917442	.	+	.	insertions 0 ; deletions 0 ; identity 85.58 ; similarity 90.38
Chr1	exonerate:protein2genome:local	splice5	3917443	3917444	.	+	.	intron_id 5 ; splice_site "GT"
Chr1	exonerate:protein2genome:local	intron	3917443	3917489	.	+	.	intron_id 5
Chr1	exonerate:protein2genome:local	splice3	3917488	3917489	.	+	.	intron_id 4 ; splice_site "AG"
Chr1	exonerate:protein2genome:local	cds	3917490	3917950	.	+	.
Chr1	exonerate:protein2genome:local	exon	3917490	3917950	.	+	.	insertions 0 ; deletions 0 ; identity 79.74 ; similarity 85.62
Chr1	exonerate:protein2genome:local	similarity	3914436	3917950	3453	+	.	alignment_id 1 ; Query AFUB_016810-T-p1 ; Align 3914436 20 45 ; Align 3914484 35 15 ; Align 3914505 40 12 ; Align 3914520 44 411 ; Align 3914934 181 444 ; Align 3915433 329 342 ; Align 3915830 444 243 ; Align 3916126 525 450 ; Align 3916582 675 489 ; Align 3917130 838 312 ; Align 3917492 943 459
AFUB_016810-T-p1	exonerate:protein2genome:local	similarity	1089	1446	1224	.	.	alignment_id 2 ; Target Chr1 ; Align 1089 3917912 274 ; Align 1363 3918737 84
Chr1	exonerate:protein2genome:local	gene	3917912	3918988	1224	+	.	gene_id 2 ; Name=AFUB_016810-T-p1 ; gene_orientation . ; identity 62.57 ; similarity 75.98
Chr1	exonerate:protein2genome:local	cds	3917912	3918988	.	+	.
Chr1	exonerate:protein2genome:local	exon	3917912	3918988	.	+	.	insertions 3 ; deletions 0 ; identity 62.57 ; similarity 75.98
Chr1	exonerate:protein2genome:local	similarity	3917912	3918988	1224	+	.	alignment_id 2 ; Query AFUB_016810-T-p1 ; Align 3917912 1089 822 ; Align 3918737 1363 252
AFUB_016960-T-p1	exonerate:protein2genome:local	similarity	1	463	2359	.	.	alignment_id 1 ; Target Chr1 ; Align 1 4845156 24 ; Align 26 4845277 118 ; Align 144 4845845 185 ; Align 330 4846454 59 ; Align 389 4846678 75
Chr1	exonerate:protein2genome:local	gene	4845156	4846902	2359	+	.	gene_id 1 ; Name=AFUB_016960-T-p1 ; gene_orientation + ; identity 100.00 ; similarity 100.00
Chr1	exonerate:protein2genome:local	cds	4845156	4845228	.	+	.
Chr1	exonerate:protein2genome:local	exon	4845156	4845228	.	+	.	insertions 0 ; deletions 0 ; identity 100.00 ; similarity 100.00
Chr1	exonerate:protein2genome:local	splice5	4845229	4845230	.	+	.	intron_id 1 ; splice_site "GT"
Chr1	exonerate:protein2genome:local	intron	4845229	4845274	.	+	.	intron_id 1
Chr1	exonerate:protein2genome:local	splice3	4845273	4845274	.	+	.	intron_id 0 ; splice_site "AG"
Chr1	exonerate:protein2genome:local	cds	4845275	4845630	.	+	.
Chr1	exonerate:protein2genome:local	exon	4845275	4845630	.	+	.	insertions 0 ; deletions 0 ; identity 100.00 ; similarity 100.00
Chr1	exonerate:protein2genome:local	splice5	4845631	4845632	.	+	.	intron_id 2 ; splice_site "GT"
Chr1	exonerate:protein2genome:local	intron	4845631	4845844	.	+	.	intron_id 2
Chr1	exonerate:protein2genome:local	splice3	4845843	4845844	.	+	.	intron_id 1 ; splice_site "AG"
Chr1	exonerate:protein2genome:local	cds	4845845	4846401	.	+	.
Chr1	exonerate:protein2genome:local	exon	4845845	4846401	.	+	.	insertions 0 ; deletions 0 ; identity 100.00 ; similarity 100.00
Chr1	exonerate:protein2genome:local	splice5	4846402	4846403	.	+	.	intron_id 3 ; splice_site "GT"
Chr1	exonerate:protein2genome:local	intron	4846402	4846452	.	+	.	intron_id 3
Chr1	exonerate:protein2genome:local	splice3	4846451	4846452	.	+	.	intron_id 2 ; splice_site "AG"
Chr1	exonerate:protein2genome:local	cds	4846453	4846630	.	+	.
Chr1	exonerate:protein2genome:local	exon	4846453	4846630	.	+	.	insertions 0 ; deletions 0 ; identity 100.00 ; similarity 100.00
Chr1	exonerate:protein2genome:local	splice5	4846631	4846632	.	+	.	intron_id 4 ; splice_site "GT"
Chr1	exonerate:protein2genome:local	intron	4846631	4846677	.	+	.	intron_id 4
Chr1	exonerate:protein2genome:local	splice3	4846676	4846677	.	+	.	intron_id 3 ; splice_site "AG"
Chr1	exonerate:protein2genome:local	cds	4846678	4846902	.	+	.
Chr1	exonerate:protein2genome:local	exon	4846678	4846902	.	+	.	insertions 0 ; deletions 0 ; identity 100.00 ; similarity 100.00
Chr1	exonerate:protein2genome:local	similarity	4845156	4846902	2359	+	.	alignment_id 1 ; Query AFUB_016960-T-p1 ; Align 4845156 1 72 ; Align 4845277 26 354 ; Align 4845845 144 555 ; Align 4846454 330 177 ; Align 4846678 389 225
AFUB_016900-T-p1	exonerate:protein2genome:local	similarity	1	641	3273	.	.	alignment_id 1 ; Target Chr1 ; Align 1 4823280 288 ; Align 290 4824220 143 ; Align 434 4824751 86 ; Align 521 4825113 121
Chr1	exonerate:protein2genome:local	gene	4823280	4825475	3273	+	.	gene_id 1 ; Name=AFUB_016900-T-p1 ; gene_orientation + ; identity 100.00 ; similarity 100.00
Chr1	exonerate:protein2genome:local	cds	4823280	4824145	.	+	.
Chr1	exonerate:protein2genome:local	exon	4823280	4824145	.	+	.	insertions 0 ; deletions 0 ; identity 100.00 ; similarity 100.00
Chr1	exonerate:protein2genome:local	splice5	4824146	4824147	.	+	.	intron_id 1 ; splice_site "GT"
Chr1	exonerate:protein2genome:local	intron	4824146	4824218	.	+	.	intron_id 1
Chr1	exonerate:protein2genome:local	splice3	4824217	4824218	.	+	.	intron_id 0 ; splice_site "AG"
Chr1	exonerate:protein2genome:local	cds	4824219	4824649	.	+	.
Chr1	exonerate:protein2genome:local	exon	4824219	4824649	.	+	.	insertions 0 ; deletions 0 ; identity 100.00 ; similarity 100.00
Chr1	exonerate:protein2genome:local	splice5	4824650	4824651	.	+	.	intron_id 2 ; splice_site "GT"
Chr1	exonerate:protein2genome:local	intron	4824650	4824748	.	+	.	intron_id 2
Chr1	exonerate:protein2genome:local	splice3	4824747	4824748	.	+	.	intron_id 1 ; splice_site "AG"
Chr1	exonerate:protein2genome:local	cds	4824749	4825010	.	+	.
Chr1	exonerate:protein2genome:local	exon	4824749	4825010	.	+	.	insertions 0 ; deletions 0 ; identity 100.00 ; similarity 100.00
Chr1	exonerate:protein2genome:local	splice5	4825011	4825012	.	+	.	intron_id 3 ; splice_site "GT"
Chr1	exonerate:protein2genome:local	intron	4825011	4825111	.	+	.	intron_id 3
Chr1	exonerate:protein2genome:local	splice3	4825110	4825111	.	+	.	intron_id 2 ; splice_site "AG"
Chr1	exonerate:protein2genome:local	cds	4825112	4825475	.	+	.
Chr1	exonerate:protein2genome:local	exon	4825112	4825475	.	+	.	insertions 0 ; deletions 0 ; identity 100.00 ; similarity 100.00
Chr1	exonerate:protein2genome:local	similarity	4823280	4825475	3273	+	.	alignment_id 1 ; Query AFUB_016900-T-p1 ; Align 4823280 1 864 ; Align 4824220 290 429 ; Align 4824751 434 258 ; Align 4825113 521 363
AFUB_017070-T-p1	exonerate:protein2genome:local	similarity	1	450	2387	.	.	alignment_id 1 ; Target Chr1 ; Align 1 4875375 143 ; Align 144 4875851 65 ; Align 210 4876150 241
Chr1	exonerate:protein2genome:local	gene	4875375	4876872	2387	+	.	gene_id 1 ; Name=AFUB_017070-T-p1 ; gene_orientation + ; identity 100.00 ; similarity 100.00
Chr1	exonerate:protein2genome:local	cds	4875375	4875803	.	+	.
Chr1	exonerate:protein2genome:local	exon	4875375	4875803	.	+	.	insertions 0 ; deletions 0 ; identity 100.00 ; similarity 100.00
Chr1	exonerate:protein2genome:local	splice5	4875804	4875805	.	+	.	intron_id 1 ; splice_site "GT"
Chr1	exonerate:protein2genome:local	intron	4875804	4875850	.	+	.	intron_id 1
Chr1	exonerate:protein2genome:local	splice3	4875849	4875850	.	+	.	intron_id 0 ; splice_site "AG"
Chr1	exonerate:protein2genome:local	cds	4875851	4876047	.	+	.
Chr1	exonerate:protein2genome:local	exon	4875851	4876047	.	+	.	insertions 0 ; deletions 0 ; identity 100.00 ; similarity 100.00
Chr1	exonerate:protein2genome:local	splice5	4876048	4876049	.	+	.	intron_id 2 ; splice_site "GT"
Chr1	exonerate:protein2genome:local	intron	4876048	4876148	.	+	.	intron_id 2
Chr1	exonerate:protein2genome:local	splice3	4876147	4876148	.	+	.	intron_id 1 ; splice_site "AG"
Chr1	exonerate:protein2genome:local	cds	4876149	4876872	.	+	.
Chr1	exonerate:protein2genome:local	exon	4876149	4876872	.	+	.	insertions 0 ; deletions 0 ; identity 100.00 ; similarity 100.00
Chr1	exonerate:protein2genome:local	similarity	4875375	4876872	2387	+	.	alignment_id 1 ; Query AFUB_017070-T-p1 ; Align 4875375 1 429 ; Align 4875851 144 195 ; Align 4876150 210 723
AFUB_016930-T-p1	exonerate:protein2genome:local	similarity	1	793	4237	.	.	alignment_id 1 ; Target Chr1 ; Align 1 4832731 793
Chr1	exonerate:protein2genome:local	gene	4832731	4835109	4237	+	.	gene_id 1 ; Name=AFUB_016930-T-p1 ; gene_orientation . ; identity 100.00 ; similarity 100.00
Chr1	exonerate:protein2genome:local	cds	4832731	4835109	.	+	.
Chr1	exonerate:protein2genome:local	exon	4832731	4835109	.	+	.	insertions 0 ; deletions 0 ; identity 100.00 ; similarity 100.00
Chr1	exonerate:protein2genome:local	similarity	4832731	4835109	4237	+	.	alignment_id 1 ; Query AFUB_016930-T-p1 ; Align 4832731 1 2379
AFUB_016970-T-p1	exonerate:protein2genome:local	similarity	1	456	2427	.	.	alignment_id 1 ; Target Chr1 ; Align 1 4848023 187 ; Align 188 4848634 269
Chr1	exonerate:protein2genome:local	gene	4848023	4849440	2427	+	.	gene_id 1 ; Name=AFUB_016970-T-p1 ; gene_orientation + ; identity 100.00 ; similarity 100.00
Chr1	exonerate:protein2genome:local	cds	4848023	4848583	.	+	.
Chr1	exonerate:protein2genome:local	exon	4848023	4848583	.	+	.	insertions 0 ; deletions 0 ; identity 100.00 ; similarity 100.00
Chr1	exonerate:protein2genome:local	splice5	4848584	4848585	.	+	.	intron_id 1 ; splice_site "GT"
Chr1	exonerate:protein2genome:local	intron	4848584	4848633	.	+	.	intron_id 1
Chr1	exonerate:protein2genome:local	splice3	4848632	4848633	.	+	.	intron_id 0 ; splice_site "AG"
Chr1	exonerate:protein2genome:local	cds	4848634	4849440	.	+	.
Chr1	exonerate:protein2genome:local	exon	4848634	4849440	.	+	.	insertions 0 ; deletions 0 ; identity 100.00 ; similarity 100.00
Chr1	exonerate:protein2genome:local	similarity	4848023	4849440	2427	+	.	alignment_id 1 ; Query AFUB_016970-T-p1 ; Align 4848023 1 561 ; Align 4848634 188 807
AFUB_017020-T-p1	exonerate:protein2genome:local	similarity	1	866	4536	.	.	alignment_id 1 ; Target Chr1 ; Align 1 4863068 43 ; Align 45 4863265 17 ; Align 63 4863372 804
Chr1	exonerate:protein2genome:local	gene	4863068	4865783	4536	+	.	gene_id 1 ; Name=AFUB_017020-T-p1 ; gene_orientation + ; identity 100.00 ; similarity 100.00
Chr1	exonerate:protein2genome:local	cds	4863068	4863197	.	+	.
Chr1	exonerate:protein2genome:local	exon	4863068	4863197	.	+	.	insertions 0 ; deletions 0 ; identity 100.00 ; similarity 100.00
Chr1	exonerate:protein2genome:local	splice5	4863198	4863199	.	+	.	intron_id 1 ; splice_site "GT"
Chr1	exonerate:protein2genome:local	intron	4863198	4863262	.	+	.	intron_id 1
Chr1	exonerate:protein2genome:local	splice3	4863261	4863262	.	+	.	intron_id 0 ; splice_site "AG"
Chr1	exonerate:protein2genome:local	cds	4863263	4863317	.	+	.
Chr1	exonerate:protein2genome:local	exon	4863263	4863317	.	+	.	insertions 0 ; deletions 0 ; identity 100.00 ; similarity 100.00
Chr1	exonerate:protein2genome:local	splice5	4863318	4863319	.	+	.	intron_id 2 ; splice_site "GT"
Chr1	exonerate:protein2genome:local	intron	4863318	4863370	.	+	.	intron_id 2
Chr1	exonerate:protein2genome:local	splice3	4863369	4863370	.	+	.	intron_id 1 ; splice_site "AG"
Chr1	exonerate:protein2genome:local	cds	4863371	4865783	.	+	.
Chr1	exonerate:protein2genome:local	exon	4863371	4865783	.	+	.	insertions 0 ; deletions 0 ; identity 100.00 ; similarity 100.00
Chr1	exonerate:protein2genome:local	similarity	4863068	4865783	4536	+	.	alignment_id 1 ; Query AFUB_017020-T-p1 ; Align 4863068 1 129 ; Align 4863265 45 51 ; Align 4863372 63 2412
AFUB_016880-T-p1	exonerate:protein2genome:local	similarity	1	495	2551	.	.	alignment_id 1 ; Target Chr1 ; Align 1 4818023 55 ; Align 56 4818240 52 ; Align 108 4818447 255 ; Align 364 4819280 65 ; Align 430 4819551 66
Chr1	exonerate:protein2genome:local	gene	4818023	4819748	2551	+	.	gene_id 1 ; Name=AFUB_016880-T-p1 ; gene_orientation + ; identity 100.00 ; similarity 100.00
Chr1	exonerate:protein2genome:local	cds	4818023	4818187	.	+	.
Chr1	exonerate:protein2genome:local	exon	4818023	4818187	.	+	.	insertions 0 ; deletions 0 ; identity 100.00 ; similarity 100.00
Chr1	exonerate:protein2genome:local	splice5	4818188	4818189	.	+	.	intron_id 1 ; splice_site "GT"
Chr1	exonerate:protein2genome:local	intron	4818188	4818239	.	+	.	intron_id 1
Chr1	exonerate:protein2genome:local	splice3	4818238	4818239	.	+	.	intron_id 0 ; splice_site "AG"
Chr1	exonerate:protein2genome:local	cds	4818240	4818395	.	+	.
Chr1	exonerate:protein2genome:local	exon	4818240	4818395	.	+	.	insertions 0 ; deletions 0 ; identity 100.00 ; similarity 100.00
Chr1	exonerate:protein2genome:local	splice5	4818396	4818397	.	+	.	intron_id 2 ; splice_site "GT"
Chr1	exonerate:protein2genome:local	intron	4818396	4818446	.	+	.	intron_id 2
Chr1	exonerate:protein2genome:local	splice3	4818445	4818446	.	+	.	intron_id 1 ; splice_site "AG"
Chr1	exonerate:protein2genome:local	cds	4818447	4819213	.	+	.
Chr1	exonerate:protein2genome:local	exon	4818447	4819213	.	+	.	insertions 0 ; deletions 0 ; identity 100.00 ; similarity 100.00
Chr1	exonerate:protein2genome:local	splice5	4819214	4819215	.	+	.	intron_id 3 ; splice_site "GT"
Chr1	exonerate:protein2genome:local	intron	4819214	4819278	.	+	.	intron_id 3
Chr1	exonerate:protein2genome:local	splice3	4819277	4819278	.	+	.	intron_id 2 ; splice_site "AG"
Chr1	exonerate:protein2genome:local	cds	4819279	4819476	.	+	.
Chr1	exonerate:protein2genome:local	exon	4819279	4819476	.	+	.	insertions 0 ; deletions 0 ; identity 100.00 ; similarity 100.00
Chr1	exonerate:protein2genome:local	splice5	4819477	4819478	.	+	.	intron_id 4 ; splice_site "GT"
Chr1	exonerate:protein2genome:local	intron	4819477	4819549	.	+	.	intron_id 4
Chr1	exonerate:protein2genome:local	splice3	4819548	4819549	.	+	.	intron_id 3 ; splice_site "AG"
Chr1	exonerate:protein2genome:local	cds	4819550	4819748	.	+	.
Chr1	exonerate:protein2genome:local	exon	4819550	4819748	.	+	.	insertions 0 ; deletions 0 ; identity 100.00 ; similarity 100.00
Chr1	exonerate:protein2genome:local	similarity	4818023	4819748	2551	+	.	alignment_id 1 ; Query AFUB_016880-T-p1 ; Align 4818023 1 165 ; Align 4818240 56 156 ; Align 4818447 108 765 ; Align 4819280 364 195 ; Align 4819551 430 198
AFUB_016880-T-p1	exonerate:protein2genome:local	similarity	158	470	355	.	.	alignment_id 2 ; Target Chr1 ; Align 158 4016616 313
Chr1	exonerate:protein2genome:local	gene	4016616	4017554	355	+	.	gene_id 2 ; Name=AFUB_016880-T-p1 ; gene_orientation . ; identity 29.07 ; similarity 46.01
Chr1	exonerate:protein2genome:local	cds	4016616	4017554	.	+	.
Chr1	exonerate:protein2genome:local	exon	4016616	4017554	.	+	.	insertions 0 ; deletions 0 ; identity 29.07 ; similarity 46.01
Chr1	exonerate:protein2genome:local	similarity	4016616	4017554	355	+	.	alignment_id 2 ; Query AFUB_016880-T-p1 ; Align 4016616 158 939
AFUB_017080-T-p1	exonerate:protein2genome:local	similarity	1	279	1396	.	.	alignment_id 1 ; Target Chr1 ; Align 1 4877176 12 ; Align 14 4877338 181 ; Align 196 4877943 84
Chr1	exonerate:protein2genome:local	gene	4877176	4878194	1396	+	.	gene_id 1 ; Name=AFUB_017080-T-p1 ; gene_orientation + ; identity 100.00 ; similarity 100.00
Chr1	exonerate:protein2genome:local	cds	4877176	4877213	.	+	.
Chr1	exonerate:protein2genome:local	exon	4877176	4877213	.	+	.	insertions 0 ; deletions 0 ; identity 100.00 ; similarity 100.00
Chr1	exonerate:protein2genome:local	splice5	4877214	4877215	.	+	.	intron_id 1 ; splice_site "GT"
Chr1	exonerate:protein2genome:local	intron	4877214	4877336	.	+	.	intron_id 1
Chr1	exonerate:protein2genome:local	splice3	4877335	4877336	.	+	.	intron_id 0 ; splice_site "AG"
Chr1	exonerate:protein2genome:local	cds	4877337	4877882	.	+	.
Chr1	exonerate:protein2genome:local	exon	4877337	4877882	.	+	.	insertions 0 ; deletions 0 ; identity 100.00 ; similarity 100.00
Chr1	exonerate:protein2genome:local	splice5	4877883	4877884	.	+	.	intron_id 2 ; splice_site "GT"
Chr1	exonerate:protein2genome:local	intron	4877883	4877941	.	+	.	intron_id 2
Chr1	exonerate:protein2genome:local	splice3	4877940	4877941	.	+	.	intron_id 1 ; splice_site "AG"
Chr1	exonerate:protein2genome:local	cds	4877942	4878194	.	+	.
Chr1	exonerate:protein2genome:local	exon	4877942	4878194	.	+	.	insertions 0 ; deletions 0 ; identity 100.00 ; similarity 100.00
Chr1	exonerate:protein2genome:local	similarity	4877176	4878194	1396	+	.	alignment_id 1 ; Query AFUB_017080-T-p1 ; Align 4877176 1 36 ; Align 4877338 14 543 ; Align 4877943 196 252
AFUB_017080-T-p1	exonerate:protein2genome:local	similarity	30	276	443	.	.	alignment_id 2 ; Target Chr1 ; Align 30 2969381 30 ; Align 60 2969530 23 ; Align 83 2969608 26 ; Align 109 2969692 50 ; Align 160 2969842 117
Chr1	exonerate:protein2genome:local	gene	2969381	2970192	443	+	.	gene_id 2 ; Name=AFUB_017080-T-p1 ; gene_orientation + ; identity 43.09 ; similarity 64.63
Chr1	exonerate:protein2genome:local	cds	2969381	2969470	.	+	.
Chr1	exonerate:protein2genome:local	exon	2969381	2969470	.	+	.	insertions 0 ; deletions 0 ; identity 61.29 ; similarity 70.97
Chr1	exonerate:protein2genome:local	splice5	2969471	2969472	.	+	.	intron_id 1 ; splice_site "GT"
Chr1	exonerate:protein2genome:local	intron	2969471	2969529	.	+	.	intron_id 1
Chr1	exonerate:protein2genome:local	splice3	2969528	2969529	.	+	.	intron_id 0 ; splice_site "AG"
Chr1	exonerate:protein2genome:local	cds	2969530	2970192	.	+	.
Chr1	exonerate:protein2genome:local	exon	2969530	2970192	.	+	.	insertions 15 ; deletions 1 ; identity 40.28 ; similarity 63.43
Chr1	exonerate:protein2genome:local	similarity	2969381	2970192	443	+	.	alignment_id 2 ; Query AFUB_017080-T-p1 ; Align 2969381 30 90 ; Align 2969530 60 69 ; Align 2969608 83 78 ; Align 2969692 109 150 ; Align 2969842 160 351
AFUB_016820-T-p1	exonerate:protein2genome:local	similarity	1	562	2919	.	.	alignment_id 1 ; Target Chr1 ; Align 1 4803772 157 ; Align 159 4804345 138 ; Align 297 4805024 266
Chr1	exonerate:protein2genome:local	gene	4803772	4805821	2919	+	.	gene_id 1 ; Name=AFUB_016820-T-p1 ; gene_orientation + ; identity 100.00 ; similarity 100.00
Chr1	exonerate:protein2genome:local	cds	4803772	4804243	.	+	.
Chr1	exonerate:protein2genome:local	exon	4803772	4804243	.	+	.	insertions 0 ; deletions 0 ; identity 100.00 ; similarity 100.00
Chr1	exonerate:protein2genome:local	splice5	4804244	4804245	.	+	.	intron_id 1 ; splice_site "GT"
Chr1	exonerate:protein2genome:local	intron	4804244	4804342	.	+	.	intron_id 1
Chr1	exonerate:protein2genome:local	splice3	4804341	4804342	.	+	.	intron_id 0 ; splice_site "AG"
Chr1	exonerate:protein2genome:local	cds	4804343	4804758	.	+	.
Chr1	exonerate:protein2genome:local	exon	4804343	4804758	.	+	.	insertions 0 ; deletions 0 ; identity 100.00 ; similarity 100.00
Chr1	exonerate:protein2genome:local	splice5	4804759	4804760	.	+	.	intron_id 2 ; splice_site "GT"
Chr1	exonerate:protein2genome:local	intron	4804759	4805023	.	+	.	intron_id 2
Chr1	exonerate:protein2genome:local	splice3	4805022	4805023	.	+	.	intron_id 1 ; splice_site "AG"
Chr1	exonerate:protein2genome:local	cds	4805024	4805821	.	+	.
Chr1	exonerate:protein2genome:local	exon	4805024	4805821	.	+	.	insertions 0 ; deletions 0 ; identity 100.00 ; similarity 100.00
Chr1	exonerate:protein2genome:local	similarity	4803772	4805821	2919	+	.	alignment_id 1 ; Query AFUB_016820-T-p1 ; Align 4803772 1 471 ; Align 4804345 159 414 ; Align 4805024 297 798
AFUB_017260-T-p1	exonerate:protein2genome:local	similarity	224	403	257	.	.	alignment_id 1 ; Target Chr1 ; Align 224 2899736 68 ; Align 292 2899943 10 ; Align 302 2899976 102
Chr1	exonerate:protein2genome:local	gene	2899736	2900281	257	+	.	gene_id 1 ; Name=AFUB_017260-T-p1 ; gene_orientation . ; identity 33.89 ; similarity 53.89
Chr1	exonerate:protein2genome:local	cds	2899736	2900281	.	+	.
Chr1	exonerate:protein2genome:local	exon	2899736	2900281	.	+	.	insertions 6 ; deletions 0 ; identity 33.89 ; similarity 53.89
Chr1	exonerate:protein2genome:local	similarity	2899736	2900281	257	+	.	alignment_id 1 ; Query AFUB_017260-T-p1 ; Align 2899736 224 204 ; Align 2899943 292 30 ; Align 2899976 302 306
AFUB_016400-T-p1	exonerate:protein2genome:local	similarity	15	256	866	.	.	alignment_id 1 ; Target Chr8 ; Align 15 661999 79 ; Align 96 661762 47 ; Align 144 661563 113
Chr8	exonerate:protein2genome:local	gene	661224	661998	866	-	.	gene_id 1 ; Name=AFUB_016400-T-p1 ; gene_orientation + ; identity 69.04 ; similarity 84.52
Chr8	exonerate:protein2genome:local	cds	661620	661998	.	-	.
Chr8	exonerate:protein2genome:local	exon	661620	661998	.	-	.	insertions 0 ; deletions 2 ; identity 75.40 ; similarity 86.51
Chr8	exonerate:protein2genome:local	splice5	661618	661619	.	-	.	intron_id 1 ; splice_site "GT"
Chr8	exonerate:protein2genome:local	intron	661565	661619	.	-	.	intron_id 1
Chr8	exonerate:protein2genome:local	splice3	661565	661566	.	-	.	intron_id 0 ; splice_site "AG"
Chr8	exonerate:protein2genome:local	cds	661224	661564	.	-	.
Chr8	exonerate:protein2genome:local	exon	661224	661564	.	-	.	insertions 0 ; deletions 0 ; identity 61.95 ; similarity 82.30
Chr8	exonerate:protein2genome:local	similarity	661224	661998	866	-	.	alignment_id 1 ; Query AFUB_016400-T-p1 ; Align 661999 15 237 ; Align 661762 96 141 ; Align 661563 144 339
AFUB_016300-T-p1	exonerate:protein2genome:local	similarity	128	383	405	.	.	alignment_id 1 ; Target Chr8 ; Align 128 199992 68 ; Align 196 199681 21 ; Align 218 199558 38 ; Align 256 199441 128
Chr8	exonerate:protein2genome:local	gene	199057	199991	405	-	.	gene_id 1 ; Name=AFUB_016300-T-p1 ; gene_orientation + ; identity 38.04 ; similarity 56.47
Chr8	exonerate:protein2genome:local	cds	199788	199991	.	-	.
Chr8	exonerate:protein2genome:local	exon	199788	199991	.	-	.	insertions 0 ; deletions 0 ; identity 46.38 ; similarity 69.57
Chr8	exonerate:protein2genome:local	splice5	199786	199787	.	-	.	intron_id 1 ; splice_site "GA"
Chr8	exonerate:protein2genome:local	intron	199681	199787	.	-	.	intron_id 1
Chr8	exonerate:protein2genome:local	splice3	199681	199682	.	-	.	intron_id 0 ; splice_site "AG"
Chr8	exonerate:protein2genome:local	cds	199617	199680	.	-	.
Chr8	exonerate:protein2genome:local	exon	199617	199680	.	-	.	insertions 0 ; deletions 0 ; identity 47.62 ; similarity 71.43
Chr8	exonerate:protein2genome:local	splice5	199615	199616	.	-	.	intron_id 2 ; splice_site "GT"
Chr8	exonerate:protein2genome:local	intron	199560	199616	.	-	.	intron_id 2
Chr8	exonerate:protein2genome:local	splice3	199560	199561	.	-	.	intron_id 1 ; splice_site "AG"
Chr8	exonerate:protein2genome:local	cds	199057	199559	.	-	.
Chr8	exonerate:protein2genome:local	exon	199057	199559	.	-	.	insertions 3 ; deletions 0 ; identity 33.13 ; similarity 49.40
Chr8	exonerate:protein2genome:local	similarity	199057	199991	405	-	.	alignment_id 1 ; Query AFUB_016300-T-p1 ; Align 199992 128 204 ; Align 199681 196 63 ; Align 199558 218 114 ; Align 199441 256 384
AFUB_016590-T-p1	exonerate:protein2genome:local	similarity	1464	1978	395	.	.	alignment_id 1 ; Target Chr8 ; Align 1464 23066 18 ; Align 1483 23012 88 ; Align 1573 22748 59 ; Align 1635 22571 138 ; Align 1774 22157 37 ; Align 1811 22019 84 ; Align 1896 21767 83
Chr8	exonerate:protein2genome:local	gene	21518	23065	395	-	.	gene_id 1 ; Name=AFUB_016590-T-p1 ; gene_orientation + ; identity 28.99 ; similarity 45.17
Chr8	exonerate:protein2genome:local	cds	22046	23065	.	-	.
Chr8	exonerate:protein2genome:local	exon	22046	23065	.	-	.	insertions 0 ; deletions 7 ; identity 29.62 ; similarity 44.57
Chr8	exonerate:protein2genome:local	splice5	22044	22045	.	-	.	intron_id 1 ; splice_site "TG"
Chr8	exonerate:protein2genome:local	intron	22019	22045	.	-	.	intron_id 1
Chr8	exonerate:protein2genome:local	splice3	22019	22020	.	-	.	intron_id 0 ; splice_site "CG"
Chr8	exonerate:protein2genome:local	cds	21518	22018	.	-	.
Chr8	exonerate:protein2genome:local	exon	21518	22018	.	-	.	insertions 0 ; deletions 1 ; identity 27.54 ; similarity 46.11
Chr8	exonerate:protein2genome:local	similarity	21518	23065	395	-	.	alignment_id 1 ; Query AFUB_016590-T-p1 ; Align 23066 1464 54 ; Align 23012 1483 264 ; Align 22748 1573 177 ; Align 22571 1635 414 ; Align 22157 1774 111 ; Align 22019 1811 252 ; Align 21767 1896 249
AFUB_016660-T-p1	exonerate:protein2genome:local	similarity	225	430	391	.	.	alignment_id 1 ; Target Chr8 ; Align 225 299596 187 ; Align 412 299029 19
Chr8	exonerate:protein2genome:local	gene	298972	299595	391	-	.	gene_id 1 ; Name=AFUB_016660-T-p1 ; gene_orientation . ; identity 35.44 ; similarity 61.65
Chr8	exonerate:protein2genome:local	cds	298972	299595	.	-	.
Chr8	exonerate:protein2genome:local	exon	298972	299595	.	-	.	insertions 6 ; deletions 0 ; identity 35.44 ; similarity 61.65
Chr8	exonerate:protein2genome:local	similarity	298972	299595	391	-	.	alignment_id 1 ; Query AFUB_016660-T-p1 ; Align 299596 225 561 ; Align 299029 412 57
AFUB_016410-T-p1	exonerate:protein2genome:local	similarity	237	352	256	.	.	alignment_id 1 ; Target Chr8 ; Align 237 195786 116
Chr8	exonerate:protein2genome:local	gene	195786	196133	256	+	.	gene_id 1 ; Name=AFUB_016410-T-p1 ; gene_orientation . ; identity 46.55 ; similarity 61.21
Chr8	exonerate:protein2genome:local	cds	195786	196133	.	+	.
Chr8	exonerate:protein2genome:local	exon	195786	196133	.	+	.	insertions 0 ; deletions 0 ; identity 46.55 ; similarity 61.21
Chr8	exonerate:protein2genome:local	similarity	195786	196133	256	+	.	alignment_id 1 ; Query AFUB_016410-T-p1 ; Align 195786 237 348
AFUB_016690-T-p1	exonerate:protein2genome:local	similarity	208	395	327	.	.	alignment_id 1 ; Target Chr8 ; Align 208 1015413 94 ; Align 303 1015695 37 ; Align 340 1015809 56
Chr8	exonerate:protein2genome:local	gene	1015413	1015976	327	+	.	gene_id 1 ; Name=AFUB_016690-T-p1 ; gene_orientation . ; identity 39.04 ; similarity 60.43
Chr8	exonerate:protein2genome:local	cds	1015413	1015976	.	+	.
Chr8	exonerate:protein2genome:local	exon	1015413	1015976	.	+	.	insertions 3 ; deletions 1 ; identity 39.04 ; similarity 60.43
Chr8	exonerate:protein2genome:local	similarity	1015413	1015976	327	+	.	alignment_id 1 ; Query AFUB_016690-T-p1 ; Align 1015413 208 282 ; Align 1015695 303 111 ; Align 1015809 340 168
AFUB_016610-T-p1	exonerate:protein2genome:local	similarity	12	378	965	.	.	alignment_id 1 ; Target Chr8 ; Align 12 492039 41 ; Align 56 492162 27 ; Align 83 492297 64 ; Align 148 492489 22 ; Align 171 492555 15 ; Align 187 492600 143 ; Align 332 493029 47
Chr8	exonerate:protein2genome:local	gene	492039	493169	965	+	.	gene_id 1 ; Name=AFUB_016610-T-p1 ; gene_orientation + ; identity 56.27 ; similarity 71.31
Chr8	exonerate:protein2genome:local	cds	492039	492242	.	+	.
Chr8	exonerate:protein2genome:local	exon	492039	492242	.	+	.	insertions 0 ; deletions 3 ; identity 46.38 ; similarity 57.97
Chr8	exonerate:protein2genome:local	splice5	492243	492244	.	+	.	intron_id 1 ; splice_site "GT"
Chr8	exonerate:protein2genome:local	intron	492243	492296	.	+	.	intron_id 1
Chr8	exonerate:protein2genome:local	splice3	492295	492296	.	+	.	intron_id 0 ; splice_site "AG"
Chr8	exonerate:protein2genome:local	cds	492297	493169	.	+	.
Chr8	exonerate:protein2genome:local	exon	492297	493169	.	+	.	insertions 0 ; deletions 5 ; identity 58.76 ; similarity 74.57
Chr8	exonerate:protein2genome:local	similarity	492039	493169	965	+	.	alignment_id 1 ; Query AFUB_016610-T-p1 ; Align 492039 12 123 ; Align 492162 56 81 ; Align 492297 83 192 ; Align 492489 148 66 ; Align 492555 171 45 ; Align 492600 187 429 ; Align 493029 332 141
AFUB_016200-T-p1	exonerate:protein2genome:local	similarity	43	472	1108	.	.	alignment_id 1 ; Target Chr7 ; Align 43 1693864 81 ; Align 125 1693542 20 ; Align 146 1693482 94 ; Align 240 1693142 233
Chr7	exonerate:protein2genome:local	gene	1692443	1693863	1108	-	.	gene_id 1 ; Name=AFUB_016200-T-p1 ; gene_orientation + ; identity 50.47 ; similarity 68.93
Chr7	exonerate:protein2genome:local	cds	1693620	1693863	.	-	.
Chr7	exonerate:protein2genome:local	exon	1693620	1693863	.	-	.	insertions 0 ; deletions 0 ; identity 41.98 ; similarity 65.43
Chr7	exonerate:protein2genome:local	splice5	1693618	1693619	.	-	.	intron_id 1 ; splice_site "GT"
Chr7	exonerate:protein2genome:local	intron	1693544	1693619	.	-	.	intron_id 1
Chr7	exonerate:protein2genome:local	splice3	1693544	1693545	.	-	.	intron_id 0 ; splice_site "AG"
Chr7	exonerate:protein2genome:local	cds	1693200	1693543	.	-	.
Chr7	exonerate:protein2genome:local	exon	1693200	1693543	.	-	.	insertions 0 ; deletions 1 ; identity 53.04 ; similarity 67.83
Chr7	exonerate:protein2genome:local	splice5	1693198	1693199	.	-	.	intron_id 2 ; splice_site "GT"
Chr7	exonerate:protein2genome:local	intron	1693142	1693199	.	-	.	intron_id 2
Chr7	exonerate:protein2genome:local	splice3	1693142	1693143	.	-	.	intron_id 1 ; splice_site "AG"
Chr7	exonerate:protein2genome:local	cds	1692443	1693141	.	-	.
Chr7	exonerate:protein2genome:local	exon	1692443	1693141	.	-	.	insertions 0 ; deletions 0 ; identity 52.36 ; similarity 70.82
Chr7	exonerate:protein2genome:local	similarity	1692443	1693863	1108	-	.	alignment_id 1 ; Query AFUB_016200-T-p1 ; Align 1693864 43 243 ; Align 1693542 125 60 ; Align 1693482 146 282 ; Align 1693142 240 699
AFUB_016690-T-p1	exonerate:protein2genome:local	similarity	67	400	443	.	.	alignment_id 1 ; Target Chr7 ; Align 67 1229176 33 ; Align 101 1229275 125 ; Align 226 1229653 77 ; Align 304 1229884 36 ; Align 340 1229995 61
Chr7	exonerate:protein2genome:local	gene	1229176	1230177	443	+	.	gene_id 1 ; Name=AFUB_016690-T-p1 ; gene_orientation . ; identity 34.04 ; similarity 53.61
Chr7	exonerate:protein2genome:local	cds	1229176	1230177	.	+	.
Chr7	exonerate:protein2genome:local	exon	1229176	1230177	.	+	.	insertions 6 ; deletions 2 ; identity 34.04 ; similarity 53.61
Chr7	exonerate:protein2genome:local	similarity	1229176	1230177	443	+	.	alignment_id 1 ; Query AFUB_016690-T-p1 ; Align 1229176 67 99 ; Align 1229275 101 375 ; Align 1229653 226 231 ; Align 1229884 304 108 ; Align 1229995 340 183
AFUB_016300-T-p1	exonerate:protein2genome:local	similarity	80	554	1043	.	.	alignment_id 1 ; Target Chr6 ; Align 80 738903 17 ; Align 97 738843 142 ; Align 240 738417 107 ; Align 347 738035 208
Chr6	exonerate:protein2genome:local	gene	737411	738902	1043	-	.	gene_id 1 ; Name=AFUB_016300-T-p1 ; gene_orientation + ; identity 44.09 ; similarity 65.82
Chr6	exonerate:protein2genome:local	cds	738096	738902	.	-	.
Chr6	exonerate:protein2genome:local	exon	738096	738902	.	-	.	insertions 9 ; deletions 1 ; identity 48.31 ; similarity 66.67
Chr6	exonerate:protein2genome:local	splice5	738094	738095	.	-	.	intron_id 1 ; splice_site "GT"
Chr6	exonerate:protein2genome:local	intron	738035	738095	.	-	.	intron_id 1
Chr6	exonerate:protein2genome:local	splice3	738035	738036	.	-	.	intron_id 0 ; splice_site "AG"
Chr6	exonerate:protein2genome:local	cds	737411	738034	.	-	.
Chr6	exonerate:protein2genome:local	exon	737411	738034	.	-	.	insertions 0 ; deletions 0 ; identity 38.94 ; similarity 64.90
Chr6	exonerate:protein2genome:local	similarity	737411	738902	1043	-	.	alignment_id 1 ; Query AFUB_016300-T-p1 ; Align 738903 80 51 ; Align 738843 97 426 ; Align 738417 240 321 ; Align 738035 347 624
AFUB_016300-T-p1	exonerate:protein2genome:local	similarity	110	485	438	.	.	alignment_id 2 ; Target Chr6 ; Align 110 1057345 105 ; Align 215 1056969 24 ; Align 243 1056897 243
Chr6	exonerate:protein2genome:local	gene	1056168	1057344	438	-	.	gene_id 2 ; Name=AFUB_016300-T-p1 ; gene_orientation + ; identity 30.38 ; similarity 48.92
Chr6	exonerate:protein2genome:local	cds	1057030	1057344	.	-	.
Chr6	exonerate:protein2genome:local	exon	1057030	1057344	.	-	.	insertions 0 ; deletions 0 ; identity 37.74 ; similarity 57.55
Chr6	exonerate:protein2genome:local	splice5	1057028	1057029	.	-	.	intron_id 1 ; splice_site "GT"
Chr6	exonerate:protein2genome:local	intron	1056969	1057029	.	-	.	intron_id 1
Chr6	exonerate:protein2genome:local	splice3	1056969	1056970	.	-	.	intron_id 0 ; splice_site "AG"
Chr6	exonerate:protein2genome:local	cds	1056168	1056968	.	-	.
Chr6	exonerate:protein2genome:local	exon	1056168	1056968	.	-	.	insertions 0 ; deletions 4 ; identity 27.72 ; similarity 45.69
Chr6	exonerate:protein2genome:local	similarity	1056168	1057344	438	-	.	alignment_id 2 ; Query AFUB_016300-T-p1 ; Align 1057345 110 315 ; Align 1056969 215 72 ; Align 1056897 243 729
AFUB_016300-T-p1	exonerate:protein2genome:local	similarity	93	560	388	.	.	alignment_id 3 ; Target Chr6 ; Align 93 2512129 147 ; Align 245 2511688 108 ; Align 354 2511364 132 ; Align 486 2510965 21 ; Align 507 2510896 54
Chr6	exonerate:protein2genome:local	gene	2510734	2512128	388	-	.	gene_id 3 ; Name=AFUB_016300-T-p1 ; gene_orientation . ; identity 26.84 ; similarity 48.70
Chr6	exonerate:protein2genome:local	cds	2510734	2512128	.	-	.
Chr6	exonerate:protein2genome:local	exon	2510734	2512128	.	-	.	insertions 9 ; deletions 6 ; identity 26.84 ; similarity 48.70
Chr6	exonerate:protein2genome:local	similarity	2510734	2512128	388	-	.	alignment_id 3 ; Query AFUB_016300-T-p1 ; Align 2512129 93 441 ; Align 2511688 245 324 ; Align 2511364 354 396 ; Align 2510965 486 63 ; Align 2510896 507 162
AFUB_016590-T-p1	exonerate:protein2genome:local	similarity	1586	1951	316	.	.	alignment_id 1 ; Target Chr6 ; Align 1586 3401144 28 ; Align 1616 3401060 15 ; Align 1632 3401015 93 ; Align 1725 3400730 77 ; Align 1803 3400469 91 ; Align 1895 3400196 57
Chr6	exonerate:protein2genome:local	gene	3400025	3401143	316	-	.	gene_id 1 ; Name=AFUB_016590-T-p1 ; gene_orientation + ; identity 30.47 ; similarity 48.75
Chr6	exonerate:protein2genome:local	cds	3400498	3401143	.	-	.
Chr6	exonerate:protein2genome:local	exon	3400498	3401143	.	-	.	insertions 6 ; deletions 3 ; identity 30.05 ; similarity 47.89
Chr6	exonerate:protein2genome:local	splice5	3400496	3400497	.	-	.	intron_id 1 ; splice_site "CC"
Chr6	exonerate:protein2genome:local	intron	3400471	3400497	.	-	.	intron_id 1
Chr6	exonerate:protein2genome:local	splice3	3400471	3400472	.	-	.	intron_id 0 ; splice_site "AT"
Chr6	exonerate:protein2genome:local	cds	3400025	3400470	.	-	.
Chr6	exonerate:protein2genome:local	exon	3400025	3400470	.	-	.	insertions 0 ; deletions 1 ; identity 31.08 ; similarity 50.00
Chr6	exonerate:protein2genome:local	similarity	3400025	3401143	316	-	.	alignment_id 1 ; Query AFUB_016590-T-p1 ; Align 3401144 1586 84 ; Align 3401060 1616 45 ; Align 3401015 1632 279 ; Align 3400730 1725 231 ; Align 3400469 1803 273 ; Align 3400196 1895 171
AFUB_016590-T-p1	exonerate:protein2genome:local	similarity	1588	2055	312	.	.	alignment_id 2 ; Target Chr6 ; Align 1588 3396475 29 ; Align 1620 3396388 199 ; Align 1820 3395764 47 ; Align 1867 3395617 26 ; Align 1893 3395536 14 ; Align 1907 3395488 49 ; Align 1958 3395341 98
Chr6	exonerate:protein2genome:local	gene	3395047	3396474	312	-	.	gene_id 2 ; Name=AFUB_016590-T-p1 ; gene_orientation + ; identity 28.35 ; similarity 45.45
Chr6	exonerate:protein2genome:local	cds	3395790	3396474	.	-	.
Chr6	exonerate:protein2genome:local	exon	3395790	3396474	.	-	.	insertions 0 ; deletions 3 ; identity 28.07 ; similarity 43.42
Chr6	exonerate:protein2genome:local	splice5	3395788	3395789	.	-	.	intron_id 1 ; splice_site "GT"
Chr6	exonerate:protein2genome:local	intron	3395766	3395789	.	-	.	intron_id 1
Chr6	exonerate:protein2genome:local	splice3	3395766	3395767	.	-	.	intron_id 0 ; splice_site "AG"
Chr6	exonerate:protein2genome:local	cds	3395047	3395765	.	-	.
Chr6	exonerate:protein2genome:local	exon	3395047	3395765	.	-	.	insertions 15 ; deletions 2 ; identity 28.63 ; similarity 47.44
Chr6	exonerate:protein2genome:local	similarity	3395047	3396474	312	-	.	alignment_id 2 ; Query AFUB_016590-T-p1 ; Align 3396475 1588 87 ; Align 3396388 1620 597 ; Align 3395764 1820 141 ; Align 3395617 1867 78 ; Align 3395536 1893 42 ; Align 3395488 1907 147 ; Align 3395341 1958 294
AFUB_016690-T-p1	exonerate:protein2genome:local	similarity	69	393	550	.	.	alignment_id 1 ; Target Chr6 ; Align 69 610169 33 ; Align 102 610274 36 ; Align 139 610440 116 ; Align 255 610860 74 ; Align 330 611179 9 ; Align 339 611209 55
Chr6	exonerate:protein2genome:local	gene	610169	611373	550	+	.	gene_id 1 ; Name=AFUB_016690-T-p1 ; gene_orientation + ; identity 41.49 ; similarity 58.20
Chr6	exonerate:protein2genome:local	cds	610169	610382	.	+	.
Chr6	exonerate:protein2genome:local	exon	610169	610382	.	+	.	insertions 6 ; deletions 0 ; identity 36.23 ; similarity 56.52
Chr6	exonerate:protein2genome:local	splice5	610383	610384	.	+	.	intron_id 1 ; splice_site "GT"
Chr6	exonerate:protein2genome:local	intron	610383	610437	.	+	.	intron_id 1
Chr6	exonerate:protein2genome:local	splice3	610436	610437	.	+	.	intron_id 0 ; splice_site "AG"
Chr6	exonerate:protein2genome:local	cds	610438	610787	.	+	.
Chr6	exonerate:protein2genome:local	exon	610438	610787	.	+	.	insertions 0 ; deletions 0 ; identity 42.74 ; similarity 54.70
Chr6	exonerate:protein2genome:local	splice5	610788	610789	.	+	.	intron_id 2 ; splice_site "GT"
Chr6	exonerate:protein2genome:local	intron	610788	610859	.	+	.	intron_id 2
Chr6	exonerate:protein2genome:local	splice3	610858	610859	.	+	.	intron_id 1 ; splice_site "AG"
Chr6	exonerate:protein2genome:local	cds	610860	611082	.	+	.
Chr6	exonerate:protein2genome:local	exon	610860	611082	.	+	.	insertions 0 ; deletions 0 ; identity 48.65 ; similarity 64.86
Chr6	exonerate:protein2genome:local	splice5	611083	611084	.	+	.	intron_id 3 ; splice_site "GT"
Chr6	exonerate:protein2genome:local	intron	611083	611176	.	+	.	intron_id 3
Chr6	exonerate:protein2genome:local	splice3	611175	611176	.	+	.	intron_id 2 ; splice_site "AG"
Chr6	exonerate:protein2genome:local	cds	611177	611373	.	+	.
Chr6	exonerate:protein2genome:local	exon	611177	611373	.	+	.	insertions 3 ; deletions 0 ; identity 37.50 ; similarity 59.38
Chr6	exonerate:protein2genome:local	similarity	610169	611373	550	+	.	alignment_id 1 ; Query AFUB_016690-T-p1 ; Align 610169 69 99 ; Align 610274 102 108 ; Align 610440 139 348 ; Align 610860 255 222 ; Align 611179 330 27 ; Align 611209 339 165
AFUB_016550-T-p1	exonerate:protein2genome:local	similarity	119	262	290	.	.	alignment_id 1 ; Target Chr6 ; Align 119 499907 144
Chr6	exonerate:protein2genome:local	gene	499907	500338	290	+	.	gene_id 1 ; Name=AFUB_016550-T-p1 ; gene_orientation . ; identity 39.58 ; similarity 57.64
Chr6	exonerate:protein2genome:local	cds	499907	500338	.	+	.
Chr6	exonerate:protein2genome:local	exon	499907	500338	.	+	.	insertions 0 ; deletions 0 ; identity 39.58 ; similarity 57.64
Chr6	exonerate:protein2genome:local	similarity	499907	500338	290	+	.	alignment_id 1 ; Query AFUB_016550-T-p1 ; Align 499907 119 432
AFUB_016300-T-p1	exonerate:protein2genome:local	similarity	52	554	1365	.	.	alignment_id 1 ; Target Chr6 ; Align 52 2755844 44 ; Align 96 2755985 459
Chr6	exonerate:protein2genome:local	gene	2755844	2757361	1365	+	.	gene_id 1 ; Name=AFUB_016300-T-p1 ; gene_orientation . ; identity 51.49 ; similarity 71.57
Chr6	exonerate:protein2genome:local	cds	2755844	2757361	.	+	.
Chr6	exonerate:protein2genome:local	exon	2755844	2757361	.	+	.	insertions 9 ; deletions 0 ; identity 51.49 ; similarity 71.57
Chr6	exonerate:protein2genome:local	similarity	2755844	2757361	1365	+	.	alignment_id 1 ; Query AFUB_016300-T-p1 ; Align 2755844 52 132 ; Align 2755985 96 1377
AFUB_016300-T-p1	exonerate:protein2genome:local	similarity	50	514	546	.	.	alignment_id 2 ; Target Chr6 ; Align 50 3848107 50 ; Align 100 3848266 122 ; Align 223 3848689 28 ; Align 255 3848773 260
Chr6	exonerate:protein2genome:local	gene	3848107	3849552	546	+	.	gene_id 2 ; Name=AFUB_016300-T-p1 ; gene_orientation + ; identity 31.30 ; similarity 51.96
Chr6	exonerate:protein2genome:local	cds	3848107	3848632	.	+	.
Chr6	exonerate:protein2genome:local	exon	3848107	3848632	.	+	.	insertions 9 ; deletions 0 ; identity 37.21 ; similarity 57.56
Chr6	exonerate:protein2genome:local	splice5	3848633	3848634	.	+	.	intron_id 1 ; splice_site "GT"
Chr6	exonerate:protein2genome:local	intron	3848633	3848686	.	+	.	intron_id 1
Chr6	exonerate:protein2genome:local	splice3	3848685	3848686	.	+	.	intron_id 0 ; splice_site "AG"
Chr6	exonerate:protein2genome:local	cds	3848687	3849552	.	+	.
Chr6	exonerate:protein2genome:local	exon	3848687	3849552	.	+	.	insertions 0 ; deletions 4 ; identity 27.78 ; similarity 48.61
Chr6	exonerate:protein2genome:local	similarity	3848107	3849552	546	+	.	alignment_id 2 ; Query AFUB_016300-T-p1 ; Align 3848107 50 150 ; Align 3848266 100 366 ; Align 3848689 223 84 ; Align 3848773 255 780
AFUB_016690-T-p1	exonerate:protein2genome:local	similarity	62	391	705	.	.	alignment_id 1 ; Target Chr5 ; Align 62 3691567 43 ; Align 106 3691386 234 ; Align 340 3690681 52
Chr5	exonerate:protein2genome:local	gene	3690525	3691566	705	-	.	gene_id 1 ; Name=AFUB_016690-T-p1 ; gene_orientation + ; identity 42.25 ; similarity 60.79
Chr5	exonerate:protein2genome:local	cds	3691436	3691566	.	-	.
Chr5	exonerate:protein2genome:local	exon	3691436	3691566	.	-	.	insertions 0 ; deletions 0 ; identity 48.84 ; similarity 67.44
Chr5	exonerate:protein2genome:local	splice5	3691434	3691435	.	-	.	intron_id 1 ; splice_site "GT"
Chr5	exonerate:protein2genome:local	intron	3691387	3691435	.	-	.	intron_id 1
Chr5	exonerate:protein2genome:local	splice3	3691387	3691388	.	-	.	intron_id 0 ; splice_site "AG"
Chr5	exonerate:protein2genome:local	cds	3690525	3691386	.	-	.
Chr5	exonerate:protein2genome:local	exon	3690525	3691386	.	-	.	insertions 3 ; deletions 0 ; identity 41.26 ; similarity 59.79
Chr5	exonerate:protein2genome:local	similarity	3690525	3691566	705	-	.	alignment_id 1 ; Query AFUB_016690-T-p1 ; Align 3691567 62 129 ; Align 3691386 106 702 ; Align 3690681 340 156
AFUB_016690-T-p1	exonerate:protein2genome:local	similarity	436	553	272	.	.	alignment_id 2 ; Target Chr5 ; Align 436 3690453 118
Chr5	exonerate:protein2genome:local	gene	3690099	3690452	272	-	.	gene_id 2 ; Name=AFUB_016690-T-p1 ; gene_orientation . ; identity 49.15 ; similarity 61.86
Chr5	exonerate:protein2genome:local	cds	3690099	3690452	.	-	.
Chr5	exonerate:protein2genome:local	exon	3690099	3690452	.	-	.	insertions 0 ; deletions 0 ; identity 49.15 ; similarity 61.86
Chr5	exonerate:protein2genome:local	similarity	3690099	3690452	272	-	.	alignment_id 2 ; Query AFUB_016690-T-p1 ; Align 3690453 436 354
AFUB_016300-T-p1	exonerate:protein2genome:local	similarity	59	498	321	.	.	alignment_id 1 ; Target Chr5 ; Align 59 2752468 37 ; Align 96 2752348 152 ; Align 248 2751883 63 ; Align 312 2751694 187
Chr5	exonerate:protein2genome:local	gene	2751133	2752467	321	-	.	gene_id 1 ; Name=AFUB_016300-T-p1 ; gene_orientation . ; identity 25.74 ; similarity 46.01
Chr5	exonerate:protein2genome:local	cds	2751133	2752467	.	-	.
Chr5	exonerate:protein2genome:local	exon	2751133	2752467	.	-	.	insertions 18 ; deletions 1 ; identity 25.74 ; similarity 46.01
Chr5	exonerate:protein2genome:local	similarity	2751133	2752467	321	-	.	alignment_id 1 ; Query AFUB_016300-T-p1 ; Align 2752468 59 111 ; Align 2752348 96 456 ; Align 2751883 248 189 ; Align 2751694 312 561
AFUB_016300-T-p1	exonerate:protein2genome:local	similarity	97	239	303	.	.	alignment_id 2 ; Target Chr5 ; Align 97 2517885 115 ; Align 213 2517540 27
Chr5	exonerate:protein2genome:local	gene	2517459	2517884	303	-	.	gene_id 2 ; Name=AFUB_016300-T-p1 ; gene_orientation . ; identity 41.55 ; similarity 59.15
Chr5	exonerate:protein2genome:local	cds	2517459	2517884	.	-	.
Chr5	exonerate:protein2genome:local	exon	2517459	2517884	.	-	.	insertions 0 ; deletions 1 ; identity 41.55 ; similarity 59.15
Chr5	exonerate:protein2genome:local	similarity	2517459	2517884	303	-	.	alignment_id 2 ; Query AFUB_016300-T-p1 ; Align 2517885 97 345 ; Align 2517540 213 81
AFUB_016270-T-p1	exonerate:protein2genome:local	similarity	1035	1574	825	.	.	alignment_id 1 ; Target Chr5 ; Align 1035 2266244 157 ; Align 1193 2265773 56 ; Align 1249 2265599 55 ; Align 1308 2265434 124 ; Align 1433 2264987 82 ; Align 1516 2264741 42 ; Align 1558 2264612 17
Chr5	exonerate:protein2genome:local	gene	2264561	2266243	825	-	.	gene_id 1 ; Name=AFUB_016270-T-p1 ; gene_orientation + ; identity 38.46 ; similarity 59.10
Chr5	exonerate:protein2genome:local	cds	2265061	2266243	.	-	.
Chr5	exonerate:protein2genome:local	exon	2265061	2266243	.	-	.	insertions 6 ; deletions 5 ; identity 35.97 ; similarity 56.38
Chr5	exonerate:protein2genome:local	splice5	2265059	2265060	.	-	.	intron_id 1 ; splice_site "GT"
Chr5	exonerate:protein2genome:local	intron	2264989	2265060	.	-	.	intron_id 1
Chr5	exonerate:protein2genome:local	splice3	2264989	2264990	.	-	.	intron_id 0 ; splice_site "TG"
Chr5	exonerate:protein2genome:local	cds	2264561	2264988	.	-	.
Chr5	exonerate:protein2genome:local	exon	2264561	2264988	.	-	.	insertions 3 ; deletions 1 ; identity 45.39 ; similarity 66.67
Chr5	exonerate:protein2genome:local	similarity	2264561	2266243	825	-	.	alignment_id 1 ; Query AFUB_016270-T-p1 ; Align 2266244 1035 471 ; Align 2265773 1193 168 ; Align 2265599 1249 165 ; Align 2265434 1308 372 ; Align 2264987 1433 246 ; Align 2264741 1516 126 ; Align 2264612 1558 51
AFUB_016270-T-p1	exonerate:protein2genome:local	similarity	723	908	440	.	.	alignment_id 2 ; Target Chr5 ; Align 723 2267408 43 ; Align 766 2267225 125 ; Align 891 2266847 18
Chr5	exonerate:protein2genome:local	gene	2266793	2267407	440	-	.	gene_id 2 ; Name=AFUB_016270-T-p1 ; gene_orientation + ; identity 53.23 ; similarity 70.97
Chr5	exonerate:protein2genome:local	cds	2267279	2267407	.	-	.
Chr5	exonerate:protein2genome:local	exon	2267279	2267407	.	-	.	insertions 0 ; deletions 0 ; identity 59.09 ; similarity 75.00
Chr5	exonerate:protein2genome:local	splice5	2267277	2267278	.	-	.	intron_id 1 ; splice_site "GT"
Chr5	exonerate:protein2genome:local	intron	2267225	2267278	.	-	.	intron_id 1
Chr5	exonerate:protein2genome:local	splice3	2267225	2267226	.	-	.	intron_id 0 ; splice_site "AA"
Chr5	exonerate:protein2genome:local	cds	2266793	2267224	.	-	.
Chr5	exonerate:protein2genome:local	exon	2266793	2267224	.	-	.	insertions 3 ; deletions 0 ; identity 51.05 ; similarity 69.23
Chr5	exonerate:protein2genome:local	similarity	2266793	2267407	440	-	.	alignment_id 2 ; Query AFUB_016270-T-p1 ; Align 2267408 723 129 ; Align 2267225 766 375 ; Align 2266847 891 54
AFUB_016270-T-p1	exonerate:protein2genome:local	similarity	723	907	299	.	.	alignment_id 3 ; Target Chr5 ; Align 723 25240 43 ; Align 766 25102 110 ; Align 876 24769 8 ; Align 884 24739 24
Chr5	exonerate:protein2genome:local	gene	24667	25239	299	-	.	gene_id 3 ; Name=AFUB_016270-T-p1 ; gene_orientation . ; identity 44.86 ; similarity 62.16
Chr5	exonerate:protein2genome:local	cds	24667	25239	.	-	.
Chr5	exonerate:protein2genome:local	exon	24667	25239	.	-	.	insertions 18 ; deletions 0 ; identity 44.86 ; similarity 62.16
Chr5	exonerate:protein2genome:local	similarity	24667	25239	299	-	.	alignment_id 3 ; Query AFUB_016270-T-p1 ; Align 25240 723 129 ; Align 25102 766 330 ; Align 24769 876 24 ; Align 24739 884 72
AFUB_016270-T-p1	exonerate:protein2genome:local	similarity	703	866	296	.	.	alignment_id 4 ; Target Chr5 ; Align 703 3224179 64 ; Align 767 3223984 74 ; Align 841 3223711 26
Chr5	exonerate:protein2genome:local	gene	3223633	3224178	296	-	.	gene_id 4 ; Name=AFUB_016270-T-p1 ; gene_orientation + ; identity 44.51 ; similarity 59.15
Chr5	exonerate:protein2genome:local	cds	3223762	3224178	.	-	.
Chr5	exonerate:protein2genome:local	exon	3223762	3224178	.	-	.	insertions 3 ; deletions 0 ; identity 41.73 ; similarity 56.83
Chr5	exonerate:protein2genome:local	splice5	3223760	3223761	.	-	.	intron_id 1 ; splice_site "GT"
Chr5	exonerate:protein2genome:local	intron	3223711	3223761	.	-	.	intron_id 1
Chr5	exonerate:protein2genome:local	splice3	3223711	3223712	.	-	.	intron_id 0 ; splice_site "AG"
Chr5	exonerate:protein2genome:local	cds	3223633	3223710	.	-	.
Chr5	exonerate:protein2genome:local	exon	3223633	3223710	.	-	.	insertions 0 ; deletions 0 ; identity 57.69 ; similarity 73.08
Chr5	exonerate:protein2genome:local	similarity	3223633	3224178	296	-	.	alignment_id 4 ; Query AFUB_016270-T-p1 ; Align 3224179 703 192 ; Align 3223984 767 222 ; Align 3223711 841 78
AFUB_016580-T-p1	exonerate:protein2genome:local	similarity	208	580	859	.	.	alignment_id 1 ; Target Chr5 ; Align 208 2060814 122 ; Align 330 2061189 70 ; Align 400 2061405 47 ; Align 447 2061623 93 ; Align 541 2061987 11 ; Align 555 2062020 26
Chr5	exonerate:protein2genome:local	gene	2060814	2062097	859	+	.	gene_id 1 ; Name=AFUB_016580-T-p1 ; gene_orientation + ; identity 49.32 ; similarity 68.02
Chr5	exonerate:protein2genome:local	cds	2060814	2061545	.	+	.
Chr5	exonerate:protein2genome:local	exon	2060814	2061545	.	+	.	insertions 15 ; deletions 0 ; identity 51.67 ; similarity 70.83
Chr5	exonerate:protein2genome:local	splice5	2061546	2061547	.	+	.	intron_id 1 ; splice_site "GT"
Chr5	exonerate:protein2genome:local	intron	2061546	2061622	.	+	.	intron_id 1
Chr5	exonerate:protein2genome:local	splice3	2061621	2061622	.	+	.	intron_id 0 ; splice_site "AG"
Chr5	exonerate:protein2genome:local	cds	2061623	2061902	.	+	.
Chr5	exonerate:protein2genome:local	exon	2061623	2061902	.	+	.	insertions 0 ; deletions 0 ; identity 49.46 ; similarity 65.59
Chr5	exonerate:protein2genome:local	splice5	2061903	2061904	.	+	.	intron_id 2 ; splice_site "GT"
Chr5	exonerate:protein2genome:local	intron	2061903	2061984	.	+	.	intron_id 2
Chr5	exonerate:protein2genome:local	splice3	2061983	2061984	.	+	.	intron_id 1 ; splice_site "AG"
Chr5	exonerate:protein2genome:local	cds	2061985	2062097	.	+	.
Chr5	exonerate:protein2genome:local	exon	2061985	2062097	.	+	.	insertions 0 ; deletions 3 ; identity 35.14 ; similarity 56.76
Chr5	exonerate:protein2genome:local	similarity	2060814	2062097	859	+	.	alignment_id 1 ; Query AFUB_016580-T-p1 ; Align 2060814 208 366 ; Align 2061189 330 210 ; Align 2061405 400 141 ; Align 2061623 447 279 ; Align 2061987 541 33 ; Align 2062020 555 78
AFUB_016270-T-p1	exonerate:protein2genome:local	similarity	1296	1577	546	.	.	alignment_id 1 ; Target Chr5 ; Align 1296 1976548 155 ; Align 1452 1977061 64 ; Align 1516 1977259 40 ; Align 1556 1977382 22
Chr5	exonerate:protein2genome:local	gene	1976548	1977447	546	+	.	gene_id 1 ; Name=AFUB_016270-T-p1 ; gene_orientation + ; identity 44.48 ; similarity 64.06
Chr5	exonerate:protein2genome:local	cds	1976548	1977013	.	+	.
Chr5	exonerate:protein2genome:local	exon	1976548	1977013	.	+	.	insertions 0 ; deletions 0 ; identity 44.52 ; similarity 60.65
Chr5	exonerate:protein2genome:local	splice5	1977014	1977015	.	+	.	intron_id 1 ; splice_site "CT"
Chr5	exonerate:protein2genome:local	intron	1977014	1977058	.	+	.	intron_id 1
Chr5	exonerate:protein2genome:local	splice3	1977057	1977058	.	+	.	intron_id 0 ; splice_site "AG"
Chr5	exonerate:protein2genome:local	cds	1977059	1977447	.	+	.
Chr5	exonerate:protein2genome:local	exon	1977059	1977447	.	+	.	insertions 9 ; deletions 0 ; identity 44.44 ; similarity 68.25
Chr5	exonerate:protein2genome:local	similarity	1976548	1977447	546	+	.	alignment_id 1 ; Query AFUB_016270-T-p1 ; Align 1976548 1296 465 ; Align 1977061 1452 192 ; Align 1977259 1516 120 ; Align 1977382 1556 66
AFUB_016270-T-p1	exonerate:protein2genome:local	similarity	718	890	368	.	.	alignment_id 2 ; Target Chr5 ; Align 718 1974657 55 ; Align 774 1974879 117
Chr5	exonerate:protein2genome:local	gene	1974657	1975229	368	+	.	gene_id 2 ; Name=AFUB_016270-T-p1 ; gene_orientation + ; identity 47.67 ; similarity 64.53
Chr5	exonerate:protein2genome:local	cds	1974657	1974822	.	+	.
Chr5	exonerate:protein2genome:local	exon	1974657	1974822	.	+	.	insertions 0 ; deletions 0 ; identity 36.36 ; similarity 56.36
Chr5	exonerate:protein2genome:local	splice5	1974823	1974824	.	+	.	intron_id 1 ; splice_site "GC"
Chr5	exonerate:protein2genome:local	intron	1974823	1974876	.	+	.	intron_id 1
Chr5	exonerate:protein2genome:local	splice3	1974875	1974876	.	+	.	intron_id 0 ; splice_site "AG"
Chr5	exonerate:protein2genome:local	cds	1974877	1975229	.	+	.
Chr5	exonerate:protein2genome:local	exon	1974877	1975229	.	+	.	insertions 0 ; deletions 0 ; identity 52.99 ; similarity 68.38
Chr5	exonerate:protein2genome:local	similarity	1974657	1975229	368	+	.	alignment_id 2 ; Query AFUB_016270-T-p1 ; Align 1974657 718 165 ; Align 1974879 774 351
AFUB_016270-T-p1	exonerate:protein2genome:local	similarity	725	906	363	.	.	alignment_id 3 ; Target Chr5 ; Align 725 1912176 151 ; Align 876 1912632 31
Chr5	exonerate:protein2genome:local	gene	1912176	1912724	363	+	.	gene_id 3 ; Name=AFUB_016270-T-p1 ; gene_orientation . ; identity 42.31 ; similarity 62.09
Chr5	exonerate:protein2genome:local	cds	1912176	1912724	.	+	.
Chr5	exonerate:protein2genome:local	exon	1912176	1912724	.	+	.	insertions 3 ; deletions 0 ; identity 42.31 ; similarity 62.09
Chr5	exonerate:protein2genome:local	similarity	1912176	1912724	363	+	.	alignment_id 3 ; Query AFUB_016270-T-p1 ; Align 1912176 725 453 ; Align 1912632 876 93
AFUB_016270-T-p1	exonerate:protein2genome:local	similarity	1119	1430	355	.	.	alignment_id 4 ; Target Chr5 ; Align 1119 1913674 75 ; Align 1195 1913899 51 ; Align 1246 1914058 4 ; Align 1250 1914079 58 ; Align 1312 1914253 67 ; Align 1380 1914511 51
Chr5	exonerate:protein2genome:local	gene	1913674	1914663	355	+	.	gene_id 4 ; Name=AFUB_016270-T-p1 ; gene_orientation + ; identity 34.97 ; similarity 55.56
Chr5	exonerate:protein2genome:local	cds	1913674	1914455	.	+	.
Chr5	exonerate:protein2genome:local	exon	1913674	1914455	.	+	.	insertions 15 ; deletions 5 ; identity 31.76 ; similarity 53.73
Chr5	exonerate:protein2genome:local	splice5	1914456	1914457	.	+	.	intron_id 1 ; splice_site "GT"
Chr5	exonerate:protein2genome:local	intron	1914456	1914509	.	+	.	intron_id 1
Chr5	exonerate:protein2genome:local	splice3	1914508	1914509	.	+	.	intron_id 0 ; splice_site "AG"
Chr5	exonerate:protein2genome:local	cds	1914510	1914663	.	+	.
Chr5	exonerate:protein2genome:local	exon	1914510	1914663	.	+	.	insertions 0 ; deletions 0 ; identity 50.98 ; similarity 64.71
Chr5	exonerate:protein2genome:local	similarity	1913674	1914663	355	+	.	alignment_id 4 ; Query AFUB_016270-T-p1 ; Align 1913674 1119 225 ; Align 1913899 1195 153 ; Align 1914058 1246 12 ; Align 1914079 1250 174 ; Align 1914253 1312 201 ; Align 1914511 1380 153
AFUB_016270-T-p1	exonerate:protein2genome:local	similarity	1291	1431	333	.	.	alignment_id 5 ; Target Chr5 ; Align 1291 2593050 141
Chr5	exonerate:protein2genome:local	gene	2593050	2593472	333	+	.	gene_id 5 ; Name=AFUB_016270-T-p1 ; gene_orientation . ; identity 47.52 ; similarity 65.96
Chr5	exonerate:protein2genome:local	cds	2593050	2593472	.	+	.
Chr5	exonerate:protein2genome:local	exon	2593050	2593472	.	+	.	insertions 0 ; deletions 0 ; identity 47.52 ; similarity 65.96
Chr5	exonerate:protein2genome:local	similarity	2593050	2593472	333	+	.	alignment_id 5 ; Query AFUB_016270-T-p1 ; Align 2593050 1291 423
AFUB_016270-T-p1	exonerate:protein2genome:local	similarity	772	944	314	.	.	alignment_id 6 ; Target Chr5 ; Align 772 2591426 118 ; Align 890 2591783 19 ; Align 911 2591840 34
Chr5	exonerate:protein2genome:local	gene	2591426	2591941	314	+	.	gene_id 6 ; Name=AFUB_016270-T-p1 ; gene_orientation . ; identity 45.61 ; similarity 60.82
Chr5	exonerate:protein2genome:local	cds	2591426	2591941	.	+	.
Chr5	exonerate:protein2genome:local	exon	2591426	2591941	.	+	.	insertions 3 ; deletions 2 ; identity 45.61 ; similarity 60.82
Chr5	exonerate:protein2genome:local	similarity	2591426	2591941	314	+	.	alignment_id 6 ; Query AFUB_016270-T-p1 ; Align 2591426 772 354 ; Align 2591783 890 57 ; Align 2591840 911 102
AFUB_016270-T-p1	exonerate:protein2genome:local	similarity	1455	1569	251	.	.	alignment_id 7 ; Target Chr5 ; Align 1455 2593524 101 ; Align 1556 2593830 14
Chr5	exonerate:protein2genome:local	gene	2593524	2593871	251	+	.	gene_id 7 ; Name=AFUB_016270-T-p1 ; gene_orientation . ; identity 41.74 ; similarity 67.83
Chr5	exonerate:protein2genome:local	cds	2593524	2593871	.	+	.
Chr5	exonerate:protein2genome:local	exon	2593524	2593871	.	+	.	insertions 3 ; deletions 0 ; identity 41.74 ; similarity 67.83
Chr5	exonerate:protein2genome:local	similarity	2593524	2593871	251	+	.	alignment_id 7 ; Query AFUB_016270-T-p1 ; Align 2593524 1455 303 ; Align 2593830 1556 42
AFUB_016300-T-p1	exonerate:protein2genome:local	similarity	93	279	472	.	.	alignment_id 1 ; Target Chr5 ; Align 93 332456 78 ; Align 171 332735 72 ; Align 244 332951 36
Chr5	exonerate:protein2genome:local	gene	332456	333058	472	+	.	gene_id 1 ; Name=AFUB_016300-T-p1 ; gene_orientation + ; identity 48.39 ; similarity 65.59
Chr5	exonerate:protein2genome:local	cds	332456	332689	.	+	.
Chr5	exonerate:protein2genome:local	exon	332456	332689	.	+	.	insertions 0 ; deletions 0 ; identity 48.10 ; similarity 67.09
Chr5	exonerate:protein2genome:local	splice5	332690	332691	.	+	.	intron_id 1 ; splice_site "GT"
Chr5	exonerate:protein2genome:local	intron	332690	332734	.	+	.	intron_id 1
Chr5	exonerate:protein2genome:local	splice3	332733	332734	.	+	.	intron_id 0 ; splice_site "AG"
Chr5	exonerate:protein2genome:local	cds	332735	333058	.	+	.
Chr5	exonerate:protein2genome:local	exon	332735	333058	.	+	.	insertions 0 ; deletions 1 ; identity 48.15 ; similarity 63.89
Chr5	exonerate:protein2genome:local	similarity	332456	333058	472	+	.	alignment_id 1 ; Query AFUB_016300-T-p1 ; Align 332456 93 234 ; Align 332735 171 216 ; Align 332951 244 108
AFUB_016300-T-p1	exonerate:protein2genome:local	similarity	70	481	434	.	.	alignment_id 2 ; Target Chr5 ; Align 70 3680290 30 ; Align 100 3680389 81 ; Align 182 3680684 57 ; Align 243 3680855 96 ; Align 339 3681189 143
Chr5	exonerate:protein2genome:local	gene	3680290	3681617	434	+	.	gene_id 2 ; Name=AFUB_016300-T-p1 ; gene_orientation + ; identity 31.45 ; similarity 49.63
Chr5	exonerate:protein2genome:local	cds	3680290	3680633	.	+	.
Chr5	exonerate:protein2genome:local	exon	3680290	3680633	.	+	.	insertions 9 ; deletions 0 ; identity 29.73 ; similarity 47.75
Chr5	exonerate:protein2genome:local	splice5	3680634	3680635	.	+	.	intron_id 1 ; splice_site "GT"
Chr5	exonerate:protein2genome:local	intron	3680634	3680682	.	+	.	intron_id 1
Chr5	exonerate:protein2genome:local	splice3	3680681	3680682	.	+	.	intron_id 0 ; splice_site "AG"
Chr5	exonerate:protein2genome:local	cds	3680683	3681142	.	+	.
Chr5	exonerate:protein2genome:local	exon	3680683	3681142	.	+	.	insertions 0 ; deletions 4 ; identity 30.52 ; similarity 46.10
Chr5	exonerate:protein2genome:local	splice5	3681143	3681144	.	+	.	intron_id 2 ; splice_site "GT"
Chr5	exonerate:protein2genome:local	intron	3681143	3681188	.	+	.	intron_id 2
Chr5	exonerate:protein2genome:local	splice3	3681187	3681188	.	+	.	intron_id 1 ; splice_site "AG"
Chr5	exonerate:protein2genome:local	cds	3681189	3681617	.	+	.
Chr5	exonerate:protein2genome:local	exon	3681189	3681617	.	+	.	insertions 0 ; deletions 0 ; identity 33.57 ; similarity 54.55
Chr5	exonerate:protein2genome:local	similarity	3680290	3681617	434	+	.	alignment_id 2 ; Query AFUB_016300-T-p1 ; Align 3680290 70 90 ; Align 3680389 100 243 ; Align 3680684 182 171 ; Align 3680855 243 288 ; Align 3681189 339 429
AFUB_016300-T-p1	exonerate:protein2genome:local	similarity	343	558	364	.	.	alignment_id 3 ; Target Chr5 ; Align 343 333348 146 ; Align 490 333786 69
Chr5	exonerate:protein2genome:local	gene	333348	333992	364	+	.	gene_id 3 ; Name=AFUB_016300-T-p1 ; gene_orientation . ; identity 37.21 ; similarity 59.07
Chr5	exonerate:protein2genome:local	cds	333348	333992	.	+	.
Chr5	exonerate:protein2genome:local	exon	333348	333992	.	+	.	insertions 0 ; deletions 1 ; identity 37.21 ; similarity 59.07
Chr5	exonerate:protein2genome:local	similarity	333348	333992	364	+	.	alignment_id 3 ; Query AFUB_016300-T-p1 ; Align 333348 343 438 ; Align 333786 490 207
AFUB_016300-T-p1	exonerate:protein2genome:local	similarity	62	303	325	.	.	alignment_id 4 ; Target Chr5 ; Align 62 2551605 35 ; Align 97 2551719 114 ; Align 211 2552064 28 ; Align 240 2552148 64
Chr5	exonerate:protein2genome:local	gene	2551605	2552339	325	+	.	gene_id 4 ; Name=AFUB_016300-T-p1 ; gene_orientation . ; identity 33.61 ; similarity 52.70
Chr5	exonerate:protein2genome:local	cds	2551605	2552339	.	+	.
Chr5	exonerate:protein2genome:local	exon	2551605	2552339	.	+	.	insertions 12 ; deletions 1 ; identity 33.61 ; similarity 52.70
Chr5	exonerate:protein2genome:local	similarity	2551605	2552339	325	+	.	alignment_id 4 ; Query AFUB_016300-T-p1 ; Align 2551605 62 105 ; Align 2551719 97 342 ; Align 2552064 211 84 ; Align 2552148 240 192
AFUB_016590-T-p1	exonerate:protein2genome:local	similarity	1492	2048	476	.	.	alignment_id 1 ; Target Chr5 ; Align 1492 3255089 98 ; Align 1592 3255383 40 ; Align 1635 3255503 177 ; Align 1813 3256073 151 ; Align 1964 3256529 85
Chr5	exonerate:protein2genome:local	gene	3255089	3256783	476	+	.	gene_id 1 ; Name=AFUB_016590-T-p1 ; gene_orientation + ; identity 29.04 ; similarity 47.73
Chr5	exonerate:protein2genome:local	cds	3255089	3256035	.	+	.
Chr5	exonerate:protein2genome:local	exon	3255089	3256035	.	+	.	insertions 0 ; deletions 5 ; identity 29.21 ; similarity 47.62
Chr5	exonerate:protein2genome:local	splice5	3256036	3256037	.	+	.	intron_id 1 ; splice_site "GC"
Chr5	exonerate:protein2genome:local	intron	3256036	3256071	.	+	.	intron_id 1
Chr5	exonerate:protein2genome:local	splice3	3256070	3256071	.	+	.	intron_id 0 ; splice_site "CG"
Chr5	exonerate:protein2genome:local	cds	3256072	3256783	.	+	.
Chr5	exonerate:protein2genome:local	exon	3256072	3256783	.	+	.	insertions 3 ; deletions 0 ; identity 28.81 ; similarity 47.88
Chr5	exonerate:protein2genome:local	similarity	3255089	3256783	476	+	.	alignment_id 1 ; Query AFUB_016590-T-p1 ; Align 3255089 1492 294 ; Align 3255383 1592 120 ; Align 3255503 1635 531 ; Align 3256073 1813 453 ; Align 3256529 1964 255
AFUB_016590-T-p1	exonerate:protein2genome:local	similarity	1492	1856	274	.	.	alignment_id 2 ; Target Chr5 ; Align 1492 3237538 65 ; Align 1558 3237733 8 ; Align 1568 3237757 49 ; Align 1620 3237904 152 ; Align 1772 3238363 41 ; Align 1814 3238528 43
Chr5	exonerate:protein2genome:local	gene	3237538	3238656	274	+	.	gene_id 2 ; Name=AFUB_016590-T-p1 ; gene_orientation + ; identity 29.05 ; similarity 46.37
Chr5	exonerate:protein2genome:local	cds	3237538	3238487	.	+	.
Chr5	exonerate:protein2genome:local	exon	3237538	3238487	.	+	.	insertions 3 ; deletions 6 ; identity 26.98 ; similarity 44.76
Chr5	exonerate:protein2genome:local	splice5	3238488	3238489	.	+	.	intron_id 1 ; splice_site "GT"
Chr5	exonerate:protein2genome:local	intron	3238488	3238526	.	+	.	intron_id 1
Chr5	exonerate:protein2genome:local	splice3	3238525	3238526	.	+	.	intron_id 0 ; splice_site "CG"
Chr5	exonerate:protein2genome:local	cds	3238527	3238656	.	+	.
Chr5	exonerate:protein2genome:local	exon	3238527	3238656	.	+	.	insertions 0 ; deletions 0 ; identity 44.19 ; similarity 58.14
Chr5	exonerate:protein2genome:local	similarity	3237538	3238656	274	+	.	alignment_id 2 ; Query AFUB_016590-T-p1 ; Align 3237538 1492 195 ; Align 3237733 1558 24 ; Align 3237757 1568 147 ; Align 3237904 1620 456 ; Align 3238363 1772 123 ; Align 3238528 1814 129
AFUB_016590-T-p1	exonerate:protein2genome:local	similarity	2742	3083	265	.	.	alignment_id 3 ; Target Chr5 ; Align 2742 3252203 104 ; Align 2848 3252515 25 ; Align 2873 3252593 10 ; Align 2884 3252623 16 ; Align 2900 3252674 22 ; Align 2922 3252785 56 ; Align 2980 3252953 80 ; Align 3061 3253193 23
Chr5	exonerate:protein2genome:local	gene	3252203	3253261	265	+	.	gene_id 3 ; Name=AFUB_016590-T-p1 ; gene_orientation + ; identity 30.95 ; similarity 44.05
Chr5	exonerate:protein2genome:local	cds	3252203	3252739	.	+	.
Chr5	exonerate:protein2genome:local	exon	3252203	3252739	.	+	.	insertions 6 ; deletions 3 ; identity 33.15 ; similarity 44.38
Chr5	exonerate:protein2genome:local	splice5	3252740	3252741	.	+	.	intron_id 1 ; splice_site "GT"
Chr5	exonerate:protein2genome:local	intron	3252740	3252784	.	+	.	intron_id 1
Chr5	exonerate:protein2genome:local	splice3	3252783	3252784	.	+	.	intron_id 0 ; splice_site "AG"
Chr5	exonerate:protein2genome:local	cds	3252785	3253261	.	+	.
Chr5	exonerate:protein2genome:local	exon	3252785	3253261	.	+	.	insertions 0 ; deletions 3 ; identity 28.30 ; similarity 44.03
Chr5	exonerate:protein2genome:local	similarity	3252203	3253261	265	+	.	alignment_id 3 ; Query AFUB_016590-T-p1 ; Align 3252203 2742 312 ; Align 3252515 2848 75 ; Align 3252593 2873 30 ; Align 3252623 2884 48 ; Align 3252674 2900 66 ; Align 3252785 2922 168 ; Align 3252953 2980 240 ; Align 3253193 3061 69
AFUB_016270-T-p1	exonerate:protein2genome:local	similarity	1317	1564	300	.	.	alignment_id 1 ; Target Chr4 ; Align 1317 3531784 16 ; Align 1333 3531733 103 ; Align 1436 3531388 129
Chr4	exonerate:protein2genome:local	gene	3531001	3531783	300	-	.	gene_id 1 ; Name=AFUB_016270-T-p1 ; gene_orientation + ; identity 31.05 ; similarity 52.82
Chr4	exonerate:protein2genome:local	cds	3531424	3531783	.	-	.
Chr4	exonerate:protein2genome:local	exon	3531424	3531783	.	-	.	insertions 3 ; deletions 0 ; identity 33.33 ; similarity 50.83
Chr4	exonerate:protein2genome:local	splice5	3531422	3531423	.	-	.	intron_id 1 ; splice_site "GC"
Chr4	exonerate:protein2genome:local	intron	3531388	3531423	.	-	.	intron_id 1
Chr4	exonerate:protein2genome:local	splice3	3531388	3531389	.	-	.	intron_id 0 ; splice_site "AG"
Chr4	exonerate:protein2genome:local	cds	3531001	3531387	.	-	.
Chr4	exonerate:protein2genome:local	exon	3531001	3531387	.	-	.	insertions 0 ; deletions 0 ; identity 28.68 ; similarity 54.26
Chr4	exonerate:protein2genome:local	similarity	3531001	3531783	300	-	.	alignment_id 1 ; Query AFUB_016270-T-p1 ; Align 3531784 1317 48 ; Align 3531733 1333 309 ; Align 3531388 1436 387
AFUB_016550-T-p1	exonerate:protein2genome:local	similarity	39	464	917	.	.	alignment_id 1 ; Target Chr4 ; Align 39 46129 426
Chr4	exonerate:protein2genome:local	gene	44851	46128	917	-	.	gene_id 1 ; Name=AFUB_016550-T-p1 ; gene_orientation . ; identity 41.31 ; similarity 61.74
Chr4	exonerate:protein2genome:local	cds	44851	46128	.	-	.
Chr4	exonerate:protein2genome:local	exon	44851	46128	.	-	.	insertions 0 ; deletions 0 ; identity 41.31 ; similarity 61.74
Chr4	exonerate:protein2genome:local	similarity	44851	46128	917	-	.	alignment_id 1 ; Query AFUB_016550-T-p1 ; Align 46129 39 1278
AFUB_016610-T-p1	exonerate:protein2genome:local	similarity	17	378	965	.	.	alignment_id 1 ; Target Chr4 ; Align 17 3400949 66 ; Align 83 3401215 64 ; Align 148 3401407 24 ; Align 173 3401479 52 ; Align 225 3401698 105 ; Align 332 3402013 47
Chr4	exonerate:protein2genome:local	gene	3400949	3402153	965	+	.	gene_id 1 ; Name=AFUB_016610-T-p1 ; gene_orientation + ; identity 55.31 ; similarity 70.11
Chr4	exonerate:protein2genome:local	cds	3400949	3401146	.	+	.
Chr4	exonerate:protein2genome:local	exon	3400949	3401146	.	+	.	insertions 0 ; deletions 0 ; identity 41.79 ; similarity 52.24
Chr4	exonerate:protein2genome:local	splice5	3401147	3401148	.	+	.	intron_id 1 ; splice_site "GT"
Chr4	exonerate:protein2genome:local	intron	3401147	3401214	.	+	.	intron_id 1
Chr4	exonerate:protein2genome:local	splice3	3401213	3401214	.	+	.	intron_id 0 ; splice_site "AG"
Chr4	exonerate:protein2genome:local	cds	3401215	3401634	.	+	.
Chr4	exonerate:protein2genome:local	exon	3401215	3401634	.	+	.	insertions 0 ; deletions 2 ; identity 59.57 ; similarity 75.18
Chr4	exonerate:protein2genome:local	splice5	3401635	3401636	.	+	.	intron_id 2 ; splice_site "GT"
Chr4	exonerate:protein2genome:local	intron	3401635	3401697	.	+	.	intron_id 2
Chr4	exonerate:protein2genome:local	splice3	3401696	3401697	.	+	.	intron_id 1 ; splice_site "AG"
Chr4	exonerate:protein2genome:local	cds	3401698	3402153	.	+	.
Chr4	exonerate:protein2genome:local	exon	3401698	3402153	.	+	.	insertions 0 ; deletions 2 ; identity 56.58 ; similarity 73.68
Chr4	exonerate:protein2genome:local	similarity	3400949	3402153	965	+	.	alignment_id 1 ; Query AFUB_016610-T-p1 ; Align 3400949 17 198 ; Align 3401215 83 192 ; Align 3401407 148 72 ; Align 3401479 173 156 ; Align 3401698 225 315 ; Align 3402013 332 141
AFUB_016450-T-p1	exonerate:protein2genome:local	similarity	43	285	271	.	.	alignment_id 1 ; Target Chr4 ; Align 43 757918 31 ; Align 75 758011 30 ; Align 105 758138 80 ; Align 186 758402 52 ; Align 238 758561 48
Chr4	exonerate:protein2genome:local	gene	757918	758704	271	+	.	gene_id 1 ; Name=AFUB_016450-T-p1 ; gene_orientation + ; identity 35.68 ; similarity 53.53
Chr4	exonerate:protein2genome:local	cds	757918	758100	.	+	.
Chr4	exonerate:protein2genome:local	exon	757918	758100	.	+	.	insertions 0 ; deletions 1 ; identity 35.48 ; similarity 51.61
Chr4	exonerate:protein2genome:local	splice5	758101	758102	.	+	.	intron_id 1 ; splice_site "GT"
Chr4	exonerate:protein2genome:local	intron	758101	758137	.	+	.	intron_id 1
Chr4	exonerate:protein2genome:local	splice3	758136	758137	.	+	.	intron_id 0 ; splice_site "TG"
Chr4	exonerate:protein2genome:local	cds	758138	758378	.	+	.
Chr4	exonerate:protein2genome:local	exon	758138	758378	.	+	.	insertions 0 ; deletions 0 ; identity 21.25 ; similarity 38.75
Chr4	exonerate:protein2genome:local	splice5	758379	758380	.	+	.	intron_id 2 ; splice_site "CT"
Chr4	exonerate:protein2genome:local	intron	758379	758399	.	+	.	intron_id 2
Chr4	exonerate:protein2genome:local	splice3	758398	758399	.	+	.	intron_id 1 ; splice_site "CG"
Chr4	exonerate:protein2genome:local	cds	758400	758704	.	+	.
Chr4	exonerate:protein2genome:local	exon	758400	758704	.	+	.	insertions 3 ; deletions 0 ; identity 47.00 ; similarity 66.00
Chr4	exonerate:protein2genome:local	similarity	757918	758704	271	+	.	alignment_id 1 ; Query AFUB_016450-T-p1 ; Align 757918 43 93 ; Align 758011 75 90 ; Align 758138 105 240 ; Align 758402 186 156 ; Align 758561 238 144
AFUB_016260-T-p1	exonerate:protein2genome:local	similarity	36	382	522	.	.	alignment_id 1 ; Target Chr4 ; Align 36 152410 28 ; Align 65 152494 84 ; Align 149 152749 32 ; Align 181 152851 30 ; Align 212 152989 25 ; Align 238 153114 88 ; Align 328 153378 16 ; Align 346 153426 37
Chr4	exonerate:protein2genome:local	gene	152410	153536	522	+	.	gene_id 1 ; Name=AFUB_016260-T-p1 ; gene_orientation + ; identity 41.18 ; similarity 55.29
Chr4	exonerate:protein2genome:local	cds	152410	152942	.	+	.
Chr4	exonerate:protein2genome:local	exon	152410	152942	.	+	.	insertions 9 ; deletions 1 ; identity 33.33 ; similarity 48.28
Chr4	exonerate:protein2genome:local	splice5	152943	152944	.	+	.	intron_id 1 ; splice_site "GT"
Chr4	exonerate:protein2genome:local	intron	152943	152987	.	+	.	intron_id 1
Chr4	exonerate:protein2genome:local	splice3	152986	152987	.	+	.	intron_id 0 ; splice_site "AG"
Chr4	exonerate:protein2genome:local	cds	152988	153065	.	+	.
Chr4	exonerate:protein2genome:local	exon	152988	153065	.	+	.	insertions 0 ; deletions 0 ; identity 68.00 ; similarity 72.00
Chr4	exonerate:protein2genome:local	splice5	153066	153067	.	+	.	intron_id 2 ; splice_site "GT"
Chr4	exonerate:protein2genome:local	intron	153066	153112	.	+	.	intron_id 2
Chr4	exonerate:protein2genome:local	splice3	153111	153112	.	+	.	intron_id 1 ; splice_site "AG"
Chr4	exonerate:protein2genome:local	cds	153113	153536	.	+	.
Chr4	exonerate:protein2genome:local	exon	153113	153536	.	+	.	insertions 0 ; deletions 4 ; identity 46.10 ; similarity 60.99
Chr4	exonerate:protein2genome:local	similarity	152410	153536	522	+	.	alignment_id 1 ; Query AFUB_016260-T-p1 ; Align 152410 36 84 ; Align 152494 65 252 ; Align 152749 149 96 ; Align 152851 181 90 ; Align 152989 212 75 ; Align 153114 238 264 ; Align 153378 328 48 ; Align 153426 346 111
AFUB_016550-T-p1	exonerate:protein2genome:local	similarity	59	264	254	.	.	alignment_id 1 ; Target Chr4 ; Align 59 3394441 133 ; Align 193 3394890 37 ; Align 231 3395001 34
Chr4	exonerate:protein2genome:local	gene	3394441	3395102	254	+	.	gene_id 1 ; Name=AFUB_016550-T-p1 ; gene_orientation + ; identity 32.84 ; similarity 53.92
Chr4	exonerate:protein2genome:local	cds	3394441	3394841	.	+	.
Chr4	exonerate:protein2genome:local	exon	3394441	3394841	.	+	.	insertions 0 ; deletions 0 ; identity 29.32 ; similarity 49.62
Chr4	exonerate:protein2genome:local	splice5	3394842	3394843	.	+	.	intron_id 1 ; splice_site "GT"
Chr4	exonerate:protein2genome:local	intron	3394842	3394888	.	+	.	intron_id 1
Chr4	exonerate:protein2genome:local	splice3	3394887	3394888	.	+	.	intron_id 0 ; splice_site "AG"
Chr4	exonerate:protein2genome:local	cds	3394889	3395102	.	+	.
Chr4	exonerate:protein2genome:local	exon	3394889	3395102	.	+	.	insertions 0 ; deletions 1 ; identity 39.44 ; similarity 61.97
Chr4	exonerate:protein2genome:local	similarity	3394441	3395102	254	+	.	alignment_id 1 ; Query AFUB_016550-T-p1 ; Align 3394441 59 399 ; Align 3394890 193 111 ; Align 3395001 231 102
AFUB_016270-T-p1	exonerate:protein2genome:local	similarity	718	1300	510	.	.	alignment_id 1 ; Target Chr4 ; Align 718 2151258 158 ; Align 877 2151732 45 ; Align 923 2151867 18 ; Align 942 2151921 25 ; Align 969 2151996 31 ; Align 1000 2152092 27 ; Align 1029 2152173 110 ; Align 1139 2152557 55 ; Align 1195 2152722 57 ; Align 1252 2152899 49
Chr4	exonerate:protein2genome:local	gene	2151258	2153045	510	+	.	gene_id 1 ; Name=AFUB_016270-T-p1 ; gene_orientation + ; identity 29.57 ; similarity 49.04
Chr4	exonerate:protein2genome:local	cds	2151258	2152502	.	+	.
Chr4	exonerate:protein2genome:local	exon	2151258	2152502	.	+	.	insertions 3 ; deletions 7 ; identity 32.29 ; similarity 50.36
Chr4	exonerate:protein2genome:local	splice5	2152503	2152504	.	+	.	intron_id 1 ; splice_site "GT"
Chr4	exonerate:protein2genome:local	intron	2152503	2152556	.	+	.	intron_id 1
Chr4	exonerate:protein2genome:local	splice3	2152555	2152556	.	+	.	intron_id 0 ; splice_site "AG"
Chr4	exonerate:protein2genome:local	cds	2152557	2153045	.	+	.
Chr4	exonerate:protein2genome:local	exon	2152557	2153045	.	+	.	insertions 6 ; deletions 1 ; identity 22.98 ; similarity 45.96
Chr4	exonerate:protein2genome:local	similarity	2151258	2153045	510	+	.	alignment_id 1 ; Query AFUB_016270-T-p1 ; Align 2151258 718 474 ; Align 2151732 877 135 ; Align 2151867 923 54 ; Align 2151921 942 75 ; Align 2151996 969 93 ; Align 2152092 1000 81 ; Align 2152173 1029 330 ; Align 2152557 1139 165 ; Align 2152722 1195 171 ; Align 2152899 1252 147
AFUB_016270-T-p1	exonerate:protein2genome:local	similarity	1310	1430	303	.	.	alignment_id 2 ; Target Chr4 ; Align 1310 2153058 121
Chr4	exonerate:protein2genome:local	gene	2153058	2153420	303	+	.	gene_id 2 ; Name=AFUB_016270-T-p1 ; gene_orientation . ; identity 48.76 ; similarity 67.77
Chr4	exonerate:protein2genome:local	cds	2153058	2153420	.	+	.
Chr4	exonerate:protein2genome:local	exon	2153058	2153420	.	+	.	insertions 0 ; deletions 0 ; identity 48.76 ; similarity 67.77
Chr4	exonerate:protein2genome:local	similarity	2153058	2153420	303	+	.	alignment_id 2 ; Query AFUB_016270-T-p1 ; Align 2153058 1310 363
AFUB_016270-T-p1	exonerate:protein2genome:local	similarity	1449	1568	269	.	.	alignment_id 3 ; Target Chr4 ; Align 1449 2153502 108 ; Align 1557 2153829 12
Chr4	exonerate:protein2genome:local	gene	2153502	2153864	269	+	.	gene_id 3 ; Name=AFUB_016270-T-p1 ; gene_orientation . ; identity 45.83 ; similarity 69.17
Chr4	exonerate:protein2genome:local	cds	2153502	2153864	.	+	.
Chr4	exonerate:protein2genome:local	exon	2153502	2153864	.	+	.	insertions 3 ; deletions 0 ; identity 45.83 ; similarity 69.17
Chr4	exonerate:protein2genome:local	similarity	2153502	2153864	269	+	.	alignment_id 3 ; Query AFUB_016270-T-p1 ; Align 2153502 1449 324 ; Align 2153829 1557 36
AFUB_016320-T-p1	exonerate:protein2genome:local	similarity	69	333	436	.	.	alignment_id 1 ; Target Chr3 ; Align 69 3913057 39 ; Align 109 3912940 70 ; Align 179 3912724 93 ; Align 275 3912445 47 ; Align 322 3912223 12
Chr3	exonerate:protein2genome:local	gene	3912187	3913056	436	-	.	gene_id 1 ; Name=AFUB_016320-T-p1 ; gene_orientation + ; identity 37.55 ; similarity 63.60
Chr3	exonerate:protein2genome:local	cds	3912304	3913056	.	-	.
Chr3	exonerate:protein2genome:local	exon	3912304	3913056	.	-	.	insertions 6 ; deletions 4 ; identity 37.20 ; similarity 63.20
Chr3	exonerate:protein2genome:local	splice5	3912302	3912303	.	-	.	intron_id 1 ; splice_site "GT"
Chr3	exonerate:protein2genome:local	intron	3912223	3912303	.	-	.	intron_id 1
Chr3	exonerate:protein2genome:local	splice3	3912223	3912224	.	-	.	intron_id 0 ; splice_site "AG"
Chr3	exonerate:protein2genome:local	cds	3912187	3912222	.	-	.
Chr3	exonerate:protein2genome:local	exon	3912187	3912222	.	-	.	insertions 0 ; deletions 0 ; identity 41.67 ; similarity 75.00
Chr3	exonerate:protein2genome:local	similarity	3912187	3913056	436	-	.	alignment_id 1 ; Query AFUB_016320-T-p1 ; Align 3913057 69 117 ; Align 3912940 109 210 ; Align 3912724 179 279 ; Align 3912445 275 141 ; Align 3912223 322 36
AFUB_016630-T-p1	exonerate:protein2genome:local	similarity	18	242	282	.	.	alignment_id 1 ; Target Chr3 ; Align 18 607338 29 ; Align 47 607248 62 ; Align 109 607056 53 ; Align 162 606891 81
Chr3	exonerate:protein2genome:local	gene	606648	607337	282	-	.	gene_id 1 ; Name=AFUB_016630-T-p1 ; gene_orientation . ; identity 32.44 ; similarity 52.44
Chr3	exonerate:protein2genome:local	cds	606648	607337	.	-	.
Chr3	exonerate:protein2genome:local	exon	606648	607337	.	-	.	insertions 15 ; deletions 0 ; identity 32.44 ; similarity 52.44
Chr3	exonerate:protein2genome:local	similarity	606648	607337	282	-	.	alignment_id 1 ; Query AFUB_016630-T-p1 ; Align 607338 18 87 ; Align 607248 47 186 ; Align 607056 109 159 ; Align 606891 162 243
AFUB_016270-T-p1	exonerate:protein2genome:local	similarity	1316	1565	279	.	.	alignment_id 1 ; Target Chr3 ; Align 1316 1067254 19 ; Align 1335 1067194 121 ; Align 1456 1066735 110
Chr3	exonerate:protein2genome:local	gene	1066405	1067253	279	-	.	gene_id 1 ; Name=AFUB_016270-T-p1 ; gene_orientation + ; identity 32.40 ; similarity 51.20
Chr3	exonerate:protein2genome:local	cds	1066831	1067253	.	-	.
Chr3	exonerate:protein2genome:local	exon	1066831	1067253	.	-	.	insertions 3 ; deletions 0 ; identity 29.79 ; similarity 42.55
Chr3	exonerate:protein2genome:local	splice5	1066829	1066830	.	-	.	intron_id 1 ; splice_site "GC"
Chr3	exonerate:protein2genome:local	intron	1066735	1066830	.	-	.	intron_id 1
Chr3	exonerate:protein2genome:local	splice3	1066735	1066736	.	-	.	intron_id 0 ; splice_site "AG"
Chr3	exonerate:protein2genome:local	cds	1066405	1066734	.	-	.
Chr3	exonerate:protein2genome:local	exon	1066405	1066734	.	-	.	insertions 0 ; deletions 0 ; identity 35.45 ; similarity 61.82
Chr3	exonerate:protein2genome:local	similarity	1066405	1067253	279	-	.	alignment_id 1 ; Query AFUB_016270-T-p1 ; Align 1067254 1316 57 ; Align 1067194 1335 363 ; Align 1066735 1456 330
AFUB_016300-T-p1	exonerate:protein2genome:local	similarity	128	552	642	.	.	alignment_id 1 ; Target Chr3 ; Align 128 859275 107 ; Align 235 858951 252 ; Align 487 858189 66
Chr3	exonerate:protein2genome:local	gene	857991	859274	642	-	.	gene_id 1 ; Name=AFUB_016300-T-p1 ; gene_orientation . ; identity 35.06 ; similarity 52.71
Chr3	exonerate:protein2genome:local	cds	857991	859274	.	-	.
Chr3	exonerate:protein2genome:local	exon	857991	859274	.	-	.	insertions 9 ; deletions 0 ; identity 35.06 ; similarity 52.71
Chr3	exonerate:protein2genome:local	similarity	857991	859274	642	-	.	alignment_id 1 ; Query AFUB_016300-T-p1 ; Align 859275 128 321 ; Align 858951 235 756 ; Align 858189 487 198
AFUB_016300-T-p1	exonerate:protein2genome:local	similarity	99	481	514	.	.	alignment_id 2 ; Target Chr3 ; Align 99 2404594 82 ; Align 182 2404293 40 ; Align 223 2404121 28 ; Align 255 2404037 227
Chr3	exonerate:protein2genome:local	gene	2403356	2404593	514	-	.	gene_id 2 ; Name=AFUB_016300-T-p1 ; gene_orientation + ; identity 35.01 ; similarity 53.32
Chr3	exonerate:protein2genome:local	cds	2404346	2404593	.	-	.
Chr3	exonerate:protein2genome:local	exon	2404346	2404593	.	-	.	insertions 0 ; deletions 0 ; identity 37.80 ; similarity 51.22
Chr3	exonerate:protein2genome:local	splice5	2404344	2404345	.	-	.	intron_id 1 ; splice_site "GT"
Chr3	exonerate:protein2genome:local	intron	2404294	2404345	.	-	.	intron_id 1
Chr3	exonerate:protein2genome:local	splice3	2404294	2404295	.	-	.	intron_id 0 ; splice_site "AG"
Chr3	exonerate:protein2genome:local	cds	2404172	2404293	.	-	.
Chr3	exonerate:protein2genome:local	exon	2404172	2404293	.	-	.	insertions 0 ; deletions 0 ; identity 52.50 ; similarity 75.00
Chr3	exonerate:protein2genome:local	splice5	2404170	2404171	.	-	.	intron_id 2 ; splice_site "GT"
Chr3	exonerate:protein2genome:local	intron	2404123	2404171	.	-	.	intron_id 2
Chr3	exonerate:protein2genome:local	splice3	2404123	2404124	.	-	.	intron_id 1 ; splice_site "AG"
Chr3	exonerate:protein2genome:local	cds	2403356	2404122	.	-	.
Chr3	exonerate:protein2genome:local	exon	2403356	2404122	.	-	.	insertions 0 ; deletions 4 ; identity 31.37 ; similarity 50.59
Chr3	exonerate:protein2genome:local	similarity	2403356	2404593	514	-	.	alignment_id 2 ; Query AFUB_016300-T-p1 ; Align 2404594 99 246 ; Align 2404293 182 120 ; Align 2404121 223 84 ; Align 2404037 255 681
AFUB_016300-T-p1	exonerate:protein2genome:local	similarity	100	433	333	.	.	alignment_id 3 ; Target Chr3 ; Align 100 4110256 142 ; Align 244 4109830 65 ; Align 310 4109635 124
Chr3	exonerate:protein2genome:local	gene	4109263	4110255	333	-	.	gene_id 3 ; Name=AFUB_016300-T-p1 ; gene_orientation . ; identity 25.08 ; similarity 47.13
Chr3	exonerate:protein2genome:local	cds	4109263	4110255	.	-	.
Chr3	exonerate:protein2genome:local	exon	4109263	4110255	.	-	.	insertions 0 ; deletions 3 ; identity 25.08 ; similarity 47.13
Chr3	exonerate:protein2genome:local	similarity	4109263	4110255	333	-	.	alignment_id 3 ; Query AFUB_016300-T-p1 ; Align 4110256 100 426 ; Align 4109830 244 195 ; Align 4109635 310 372
AFUB_016550-T-p1	exonerate:protein2genome:local	similarity	72	519	912	.	.	alignment_id 1 ; Target Chr3 ; Align 72 2241021 110 ; Align 183 2240632 91 ; Align 274 2240356 193 ; Align 467 2239776 53
Chr3	exonerate:protein2genome:local	gene	2239617	2241020	912	-	.	gene_id 1 ; Name=AFUB_016550-T-p1 ; gene_orientation + ; identity 42.28 ; similarity 62.19
Chr3	exonerate:protein2genome:local	cds	2240689	2241020	.	-	.
Chr3	exonerate:protein2genome:local	exon	2240689	2241020	.	-	.	insertions 0 ; deletions 0 ; identity 45.45 ; similarity 68.18
Chr3	exonerate:protein2genome:local	splice5	2240687	2240688	.	-	.	intron_id 1 ; splice_site "GT"
Chr3	exonerate:protein2genome:local	intron	2240633	2240688	.	-	.	intron_id 1
Chr3	exonerate:protein2genome:local	splice3	2240633	2240634	.	-	.	intron_id 0 ; splice_site "AG"
Chr3	exonerate:protein2genome:local	cds	2239617	2240632	.	-	.
Chr3	exonerate:protein2genome:local	exon	2239617	2240632	.	-	.	insertions 3 ; deletions 0 ; identity 41.25 ; similarity 60.24 ; frameshifts 1
Chr3	exonerate:protein2genome:local	similarity	2239617	2241020	912	-	.	alignment_id 1 ; Query AFUB_016550-T-p1 ; Align 2241021 72 330 ; Align 2240632 183 273 ; Align 2240356 274 579 ; Align 2239776 467 159
AFUB_016310-T-p1	exonerate:protein2genome:local	similarity	48	783	1833	.	.	alignment_id 1 ; Target Chr3 ; Align 48 657267 67 ; Align 115 657477 83 ; Align 199 657726 107 ; Align 306 658050 78 ; Align 384 658287 42 ; Align 427 658413 199 ; Align 627 659010 21 ; Align 650 659073 15 ; Align 666 659118 38 ; Align 704 659235 53 ; Align 757 659400 27
Chr3	exonerate:protein2genome:local	gene	657267	659480	1833	+	.	gene_id 1 ; Name=AFUB_016310-T-p1 ; gene_orientation . ; identity 52.47 ; similarity 69.32
Chr3	exonerate:protein2genome:local	cds	657267	659480	.	+	.
Chr3	exonerate:protein2genome:local	exon	657267	659480	.	+	.	insertions 24 ; deletions 6 ; identity 52.47 ; similarity 69.32
Chr3	exonerate:protein2genome:local	similarity	657267	659480	1833	+	.	alignment_id 1 ; Query AFUB_016310-T-p1 ; Align 657267 48 201 ; Align 657477 115 249 ; Align 657726 199 321 ; Align 658050 306 234 ; Align 658287 384 126 ; Align 658413 427 597 ; Align 659010 627 63 ; Align 659073 650 45 ; Align 659118 666 114 ; Align 659235 704 159 ; Align 659400 757 81
AFUB_016270-T-p1	exonerate:protein2genome:local	similarity	770	913	302	.	.	alignment_id 1 ; Target Chr3 ; Align 770 3413746 144
Chr3	exonerate:protein2genome:local	gene	3413746	3414177	302	+	.	gene_id 1 ; Name=AFUB_016270-T-p1 ; gene_orientation . ; identity 43.06 ; similarity 62.50
Chr3	exonerate:protein2genome:local	cds	3413746	3414177	.	+	.
Chr3	exonerate:protein2genome:local	exon	3413746	3414177	.	+	.	insertions 0 ; deletions 0 ; identity 43.06 ; similarity 62.50
Chr3	exonerate:protein2genome:local	similarity	3413746	3414177	302	+	.	alignment_id 1 ; Query AFUB_016270-T-p1 ; Align 3413746 770 432
AFUB_016270-T-p1	exonerate:protein2genome:local	similarity	1268	1430	289	.	.	alignment_id 2 ; Target Chr3 ; Align 1268 3415370 30 ; Align 1300 3415460 11 ; Align 1312 3415493 119
Chr3	exonerate:protein2genome:local	gene	3415370	3415849	289	+	.	gene_id 2 ; Name=AFUB_016270-T-p1 ; gene_orientation . ; identity 43.75 ; similarity 62.50
Chr3	exonerate:protein2genome:local	cds	3415370	3415849	.	+	.
Chr3	exonerate:protein2genome:local	exon	3415370	3415849	.	+	.	insertions 0 ; deletions 3 ; identity 43.75 ; similarity 62.50
Chr3	exonerate:protein2genome:local	similarity	3415370	3415849	289	+	.	alignment_id 2 ; Query AFUB_016270-T-p1 ; Align 3415370 1268 90 ; Align 3415460 1300 33 ; Align 3415493 1312 357
AFUB_016270-T-p1	exonerate:protein2genome:local	similarity	1453	1560	256	.	.	alignment_id 3 ; Target Chr3 ; Align 1453 3415865 108
Chr3	exonerate:protein2genome:local	gene	3415865	3416188	256	+	.	gene_id 3 ; Name=AFUB_016270-T-p1 ; gene_orientation . ; identity 41.67 ; similarity 71.30
Chr3	exonerate:protein2genome:local	cds	3415865	3416188	.	+	.
Chr3	exonerate:protein2genome:local	exon	3415865	3416188	.	+	.	insertions 0 ; deletions 0 ; identity 41.67 ; similarity 71.30
Chr3	exonerate:protein2genome:local	similarity	3415865	3416188	256	+	.	alignment_id 3 ; Query AFUB_016270-T-p1 ; Align 3415865 1453 324
AFUB_016590-T-p1	exonerate:protein2genome:local	similarity	1587	1855	398	.	.	alignment_id 1 ; Target Chr3 ; Align 1587 1045811 38 ; Align 1627 1045925 122 ; Align 1752 1046291 23 ; Align 1775 1046366 37 ; Align 1812 1046480 44
Chr3	exonerate:protein2genome:local	gene	1045811	1046611	398	+	.	gene_id 1 ; Name=AFUB_016590-T-p1 ; gene_orientation . ; identity 40.53 ; similarity 55.68
Chr3	exonerate:protein2genome:local	cds	1045811	1046611	.	+	.
Chr3	exonerate:protein2genome:local	exon	1045811	1046611	.	+	.	insertions 9 ; deletions 5 ; identity 40.53 ; similarity 55.68
Chr3	exonerate:protein2genome:local	similarity	1045811	1046611	398	+	.	alignment_id 1 ; Query AFUB_016590-T-p1 ; Align 1045811 1587 114 ; Align 1045925 1627 366 ; Align 1046291 1752 69 ; Align 1046366 1775 111 ; Align 1046480 1812 132
AFUB_016590-T-p1	exonerate:protein2genome:local	similarity	1597	1951	375	.	.	alignment_id 2 ; Target Chr3 ; Align 1597 4217062 41 ; Align 1641 4217185 108 ; Align 1750 4217509 56 ; Align 1808 4217677 55 ; Align 1866 4217842 52 ; Align 1919 4217998 33
Chr3	exonerate:protein2genome:local	gene	4217062	4218096	375	+	.	gene_id 2 ; Name=AFUB_016590-T-p1 ; gene_orientation . ; identity 34.20 ; similarity 51.01
Chr3	exonerate:protein2genome:local	cds	4217062	4218096	.	+	.
Chr3	exonerate:protein2genome:local	exon	4217062	4218096	.	+	.	insertions 0 ; deletions 10 ; identity 34.20 ; similarity 51.01
Chr3	exonerate:protein2genome:local	similarity	4217062	4218096	375	+	.	alignment_id 2 ; Query AFUB_016590-T-p1 ; Align 4217062 1597 123 ; Align 4217185 1641 324 ; Align 4217509 1750 168 ; Align 4217677 1808 165 ; Align 4217842 1866 156 ; Align 4217998 1919 99
AFUB_016590-T-p1	exonerate:protein2genome:local	similarity	2755	3077	352	.	.	alignment_id 3 ; Target Chr3 ; Align 2755 4217167 58 ; Align 2815 4217341 30 ; Align 2847 4217431 79 ; Align 2926 4217671 67 ; Align 2996 4217872 39 ; Align 3036 4217989 22 ; Align 3059 4218055 19
Chr3	exonerate:protein2genome:local	gene	4217167	4218111	352	+	.	gene_id 3 ; Name=AFUB_016590-T-p1 ; gene_orientation . ; identity 33.44 ; similarity 52.87
Chr3	exonerate:protein2genome:local	cds	4217167	4218111	.	+	.
Chr3	exonerate:protein2genome:local	exon	4217167	4218111	.	+	.	insertions 3 ; deletions 9 ; identity 33.44 ; similarity 52.87
Chr3	exonerate:protein2genome:local	similarity	4217167	4218111	352	+	.	alignment_id 3 ; Query AFUB_016590-T-p1 ; Align 4217167 2755 174 ; Align 4217341 2815 90 ; Align 4217431 2847 237 ; Align 4217671 2926 201 ; Align 4217872 2996 117 ; Align 4217989 3036 66 ; Align 4218055 3059 57
AFUB_016590-T-p1	exonerate:protein2genome:local	similarity	2751	2988	298	.	.	alignment_id 4 ; Target Chr3 ; Align 2751 1045937 66 ; Align 2819 1046135 27 ; Align 2848 1046216 77 ; Align 2925 1046453 6 ; Align 2931 1046477 58
Chr3	exonerate:protein2genome:local	gene	1045937	1046650	298	+	.	gene_id 4 ; Name=AFUB_016590-T-p1 ; gene_orientation . ; identity 35.47 ; similarity 54.70
Chr3	exonerate:protein2genome:local	cds	1045937	1046650	.	+	.
Chr3	exonerate:protein2genome:local	exon	1045937	1046650	.	+	.	insertions 12 ; deletions 4 ; identity 35.47 ; similarity 54.70
Chr3	exonerate:protein2genome:local	similarity	1045937	1046650	298	+	.	alignment_id 4 ; Query AFUB_016590-T-p1 ; Align 1045937 2751 198 ; Align 1046135 2819 81 ; Align 1046216 2848 231 ; Align 1046453 2925 18 ; Align 1046477 2931 174
AFUB_016590-T-p1	exonerate:protein2genome:local	similarity	1490	1806	251	.	.	alignment_id 5 ; Target Chr3 ; Align 1490 1058820 67 ; Align 1558 1059021 30 ; Align 1590 1059111 42 ; Align 1635 1059237 172
Chr3	exonerate:protein2genome:local	gene	1058820	1059752	251	+	.	gene_id 5 ; Name=AFUB_016590-T-p1 ; gene_orientation . ; identity 28.94 ; similarity 45.98
Chr3	exonerate:protein2genome:local	cds	1058820	1059752	.	+	.
Chr3	exonerate:protein2genome:local	exon	1058820	1059752	.	+	.	insertions 0 ; deletions 6 ; identity 28.94 ; similarity 45.98
Chr3	exonerate:protein2genome:local	similarity	1058820	1059752	251	+	.	alignment_id 5 ; Query AFUB_016590-T-p1 ; Align 1058820 1490 201 ; Align 1059021 1558 90 ; Align 1059111 1590 126 ; Align 1059237 1635 516
AFUB_016300-T-p1	exonerate:protein2genome:local	similarity	80	279	474	.	.	alignment_id 1 ; Target Chr3 ; Align 80 532045 17 ; Align 97 532105 144 ; Align 242 532537 38
Chr3	exonerate:protein2genome:local	gene	532045	532650	474	+	.	gene_id 1 ; Name=AFUB_016300-T-p1 ; gene_orientation . ; identity 48.24 ; similarity 64.82
Chr3	exonerate:protein2genome:local	cds	532045	532650	.	+	.
Chr3	exonerate:protein2genome:local	exon	532045	532650	.	+	.	insertions 9 ; deletions 1 ; identity 48.24 ; similarity 64.82
Chr3	exonerate:protein2genome:local	similarity	532045	532650	474	+	.	alignment_id 1 ; Query AFUB_016300-T-p1 ; Align 532045 80 51 ; Align 532105 97 432 ; Align 532537 242 114
AFUB_016300-T-p1	exonerate:protein2genome:local	similarity	65	291	331	.	.	alignment_id 2 ; Target Chr3 ; Align 65 4210079 34 ; Align 99 4210190 112 ; Align 211 4210529 26 ; Align 239 4210607 53
Chr3	exonerate:protein2genome:local	gene	4210079	4210765	331	+	.	gene_id 2 ; Name=AFUB_016300-T-p1 ; gene_orientation . ; identity 35.11 ; similarity 55.56
Chr3	exonerate:protein2genome:local	cds	4210079	4210765	.	+	.
Chr3	exonerate:protein2genome:local	exon	4210079	4210765	.	+	.	insertions 12 ; deletions 2 ; identity 35.11 ; similarity 55.56
Chr3	exonerate:protein2genome:local	similarity	4210079	4210765	331	+	.	alignment_id 2 ; Query AFUB_016300-T-p1 ; Align 4210079 65 102 ; Align 4210190 99 336 ; Align 4210529 211 78 ; Align 4210607 239 159
AFUB_016630-T-p1	exonerate:protein2genome:local	similarity	22	236	322	.	.	alignment_id 1 ; Target Chr2 ; Align 22 4737473 17 ; Align 39 4737419 19 ; Align 58 4737359 9 ; Align 67 4737329 92 ; Align 159 4737047 56 ; Align 216 4736879 21
Chr2	exonerate:protein2genome:local	gene	4736816	4737472	322	-	.	gene_id 1 ; Name=AFUB_016630-T-p1 ; gene_orientation . ; identity 39.72 ; similarity 58.41
Chr2	exonerate:protein2genome:local	cds	4736816	4737472	.	-	.
Chr2	exonerate:protein2genome:local	exon	4736816	4737472	.	-	.	insertions 15 ; deletions 1 ; identity 39.72 ; similarity 58.41
Chr2	exonerate:protein2genome:local	similarity	4736816	4737472	322	-	.	alignment_id 1 ; Query AFUB_016630-T-p1 ; Align 4737473 22 51 ; Align 4737419 39 57 ; Align 4737359 58 27 ; Align 4737329 67 276 ; Align 4737047 159 168 ; Align 4736879 216 63
AFUB_016270-T-p1	exonerate:protein2genome:local	similarity	523	911	479	.	.	alignment_id 1 ; Target Chr2 ; Align 523 356192 177 ; Align 700 355649 35 ; Align 736 355544 36 ; Align 772 355433 126 ; Align 898 355052 14
Chr2	exonerate:protein2genome:local	gene	355010	356191	479	-	.	gene_id 1 ; Name=AFUB_016270-T-p1 ; gene_orientation . ; identity 33.25 ; similarity 53.35
Chr2	exonerate:protein2genome:local	cds	355010	356191	.	-	.
Chr2	exonerate:protein2genome:local	exon	355010	356191	.	-	.	insertions 18 ; deletions 1 ; identity 33.25 ; similarity 53.35
Chr2	exonerate:protein2genome:local	similarity	355010	356191	479	-	.	alignment_id 1 ; Query AFUB_016270-T-p1 ; Align 356192 523 531 ; Align 355649 700 105 ; Align 355544 736 108 ; Align 355433 772 378 ; Align 355052 898 42
AFUB_016270-T-p1	exonerate:protein2genome:local	similarity	1300	1435	270	.	.	alignment_id 2 ; Target Chr2 ; Align 1300 353798 20 ; Align 1320 353735 116
Chr2	exonerate:protein2genome:local	gene	353387	353797	270	-	.	gene_id 2 ; Name=AFUB_016270-T-p1 ; gene_orientation . ; identity 43.38 ; similarity 58.09
Chr2	exonerate:protein2genome:local	cds	353387	353797	.	-	.
Chr2	exonerate:protein2genome:local	exon	353387	353797	.	-	.	insertions 3 ; deletions 0 ; identity 43.38 ; similarity 58.09
Chr2	exonerate:protein2genome:local	similarity	353387	353797	270	-	.	alignment_id 2 ; Query AFUB_016270-T-p1 ; Align 353798 1300 60 ; Align 353735 1320 348
AFUB_016550-T-p1	exonerate:protein2genome:local	similarity	90	266	261	.	.	alignment_id 1 ; Target Chr2 ; Align 90 191646 16 ; Align 107 191743 123 ; Align 231 192112 36
Chr2	exonerate:protein2genome:local	gene	191646	192219	261	+	.	gene_id 1 ; Name=AFUB_016550-T-p1 ; gene_orientation + ; identity 35.43 ; similarity 52.57
Chr2	exonerate:protein2genome:local	cds	191646	191694	.	+	.
Chr2	exonerate:protein2genome:local	exon	191646	191694	.	+	.	insertions 0 ; deletions 0 ; identity 56.25 ; similarity 62.50
Chr2	exonerate:protein2genome:local	splice5	191695	191696	.	+	.	intron_id 1 ; splice_site "GT"
Chr2	exonerate:protein2genome:local	intron	191695	191740	.	+	.	intron_id 1
Chr2	exonerate:protein2genome:local	splice3	191739	191740	.	+	.	intron_id 0 ; splice_site "AG"
Chr2	exonerate:protein2genome:local	cds	191741	192219	.	+	.
Chr2	exonerate:protein2genome:local	exon	191741	192219	.	+	.	insertions 0 ; deletions 1 ; identity 33.33 ; similarity 51.57
Chr2	exonerate:protein2genome:local	similarity	191646	192219	261	+	.	alignment_id 1 ; Query AFUB_016550-T-p1 ; Align 191646 90 48 ; Align 191743 107 369 ; Align 192112 231 108
AFUB_016530-T-p1	exonerate:protein2genome:local	similarity	33	235	299	.	.	alignment_id 1 ; Target Chr2 ; Align 33 338094 59 ; Align 93 338298 115 ; Align 209 338643 27
Chr2	exonerate:protein2genome:local	gene	338094	338723	299	+	.	gene_id 1 ; Name=AFUB_016530-T-p1 ; gene_orientation + ; identity 38.81 ; similarity 56.72
Chr2	exonerate:protein2genome:local	cds	338094	338272	.	+	.
Chr2	exonerate:protein2genome:local	exon	338094	338272	.	+	.	insertions 0 ; deletions 0 ; identity 47.46 ; similarity 67.80
Chr2	exonerate:protein2genome:local	splice5	338273	338274	.	+	.	intron_id 1 ; splice_site "GT"
Chr2	exonerate:protein2genome:local	intron	338273	338296	.	+	.	intron_id 1
Chr2	exonerate:protein2genome:local	splice3	338295	338296	.	+	.	intron_id 0 ; splice_site "AA"
Chr2	exonerate:protein2genome:local	cds	338297	338723	.	+	.
Chr2	exonerate:protein2genome:local	exon	338297	338723	.	+	.	insertions 0 ; deletions 1 ; identity 35.21 ; similarity 52.11
Chr2	exonerate:protein2genome:local	similarity	338094	338723	299	+	.	alignment_id 1 ; Query AFUB_016530-T-p1 ; Align 338094 33 177 ; Align 338298 93 345 ; Align 338643 209 81
AFUB_016170-T-p1	exonerate:protein2genome:local	similarity	280	434	305	.	.	alignment_id 1 ; Target Chr2 ; Align 280 364320 155
Chr2	exonerate:protein2genome:local	gene	364320	364784	305	+	.	gene_id 1 ; Name=AFUB_016170-T-p1 ; gene_orientation . ; identity 38.71 ; similarity 59.35
Chr2	exonerate:protein2genome:local	cds	364320	364784	.	+	.
Chr2	exonerate:protein2genome:local	exon	364320	364784	.	+	.	insertions 0 ; deletions 0 ; identity 38.71 ; similarity 59.35
Chr2	exonerate:protein2genome:local	similarity	364320	364784	305	+	.	alignment_id 1 ; Query AFUB_016170-T-p1 ; Align 364320 280 465
AFUB_016620-T-p1	exonerate:protein2genome:local	similarity	1	658	3494	.	.	alignment_id 1 ; Target Chr1 ; Align 1 4735268 221 ; Align 223 4734554 30 ; Align 253 4734355 406
Chr1	exonerate:protein2genome:local	gene	4733137	4735267	3494	-	.	gene_id 1 ; Name=AFUB_016620-T-p1 ; gene_orientation + ; identity 100.00 ; similarity 100.00
Chr1	exonerate:protein2genome:local	cds	4734604	4735267	.	-	.
Chr1	exonerate:protein2genome:local	exon	4734604	4735267	.	-	.	insertions 0 ; deletions 0 ; identity 100.00 ; similarity 100.00
Chr1	exonerate:protein2genome:local	splice5	4734602	4734603	.	-	.	intron_id 1 ; splice_site "GT"
Chr1	exonerate:protein2genome:local	intron	4734556	4734603	.	-	.	intron_id 1
Chr1	exonerate:protein2genome:local	splice3	4734556	4734557	.	-	.	intron_id 0 ; splice_site "AG"
Chr1	exonerate:protein2genome:local	cds	4734464	4734555	.	-	.
Chr1	exonerate:protein2genome:local	exon	4734464	4734555	.	-	.	insertions 0 ; deletions 0 ; identity 100.00 ; similarity 100.00
Chr1	exonerate:protein2genome:local	splice5	4734462	4734463	.	-	.	intron_id 2 ; splice_site "GT"
Chr1	exonerate:protein2genome:local	intron	4734355	4734463	.	-	.	intron_id 2
Chr1	exonerate:protein2genome:local	splice3	4734355	4734356	.	-	.	intron_id 1 ; splice_site "AG"
Chr1	exonerate:protein2genome:local	cds	4733137	4734354	.	-	.
Chr1	exonerate:protein2genome:local	exon	4733137	4734354	.	-	.	insertions 0 ; deletions 0 ; identity 100.00 ; similarity 100.00
Chr1	exonerate:protein2genome:local	similarity	4733137	4735267	3494	-	.	alignment_id 1 ; Query AFUB_016620-T-p1 ; Align 4735268 1 663 ; Align 4734554 223 90 ; Align 4734355 253 1218
AFUB_016470-T-p1	exonerate:protein2genome:local	similarity	1	220	1179	.	.	alignment_id 1 ; Target Chr1 ; Align 1 4688359 220
Chr1	exonerate:protein2genome:local	gene	4687699	4688358	1179	-	.	gene_id 1 ; Name=AFUB_016470-T-p1 ; gene_orientation . ; identity 100.00 ; similarity 100.00
Chr1	exonerate:protein2genome:local	cds	4687699	4688358	.	-	.
Chr1	exonerate:protein2genome:local	exon	4687699	4688358	.	-	.	insertions 0 ; deletions 0 ; identity 100.00 ; similarity 100.00
Chr1	exonerate:protein2genome:local	similarity	4687699	4688358	1179	-	.	alignment_id 1 ; Query AFUB_016470-T-p1 ; Align 4688359 1 660
AFUB_016160-T-p1	exonerate:protein2genome:local	similarity	1	505	2555	.	.	alignment_id 1 ; Target Chr1 ; Align 1 4599338 454 ; Align 456 4597915 50
Chr1	exonerate:protein2genome:local	gene	4597765	4599337	2555	-	.	gene_id 1 ; Name=AFUB_016160-T-p1 ; gene_orientation + ; identity 100.00 ; similarity 100.00
Chr1	exonerate:protein2genome:local	cds	4597975	4599337	.	-	.
Chr1	exonerate:protein2genome:local	exon	4597975	4599337	.	-	.	insertions 0 ; deletions 0 ; identity 100.00 ; similarity 100.00
Chr1	exonerate:protein2genome:local	splice5	4597973	4597974	.	-	.	intron_id 1 ; splice_site "GT"
Chr1	exonerate:protein2genome:local	intron	4597917	4597974	.	-	.	intron_id 1
Chr1	exonerate:protein2genome:local	splice3	4597917	4597918	.	-	.	intron_id 0 ; splice_site "AG"
Chr1	exonerate:protein2genome:local	cds	4597765	4597916	.	-	.
Chr1	exonerate:protein2genome:local	exon	4597765	4597916	.	-	.	insertions 0 ; deletions 0 ; identity 100.00 ; similarity 100.00
Chr1	exonerate:protein2genome:local	similarity	4597765	4599337	2555	-	.	alignment_id 1 ; Query AFUB_016160-T-p1 ; Align 4599338 1 1362 ; Align 4597915 456 150
AFUB_016250-T-p1	exonerate:protein2genome:local	similarity	1	488	2573	.	.	alignment_id 1 ; Target Chr1 ; Align 1 4625199 488
Chr1	exonerate:protein2genome:local	gene	4623735	4625198	2573	-	.	gene_id 1 ; Name=AFUB_016250-T-p1 ; gene_orientation . ; identity 100.00 ; similarity 100.00
Chr1	exonerate:protein2genome:local	cds	4623735	4625198	.	-	.
Chr1	exonerate:protein2genome:local	exon	4623735	4625198	.	-	.	insertions 0 ; deletions 0 ; identity 100.00 ; similarity 100.00
Chr1	exonerate:protein2genome:local	similarity	4623735	4625198	2573	-	.	alignment_id 1 ; Query AFUB_016250-T-p1 ; Align 4625199 1 1464
AFUB_016230-T-p1	exonerate:protein2genome:local	similarity	1	179	871	.	.	alignment_id 1 ; Target Chr1 ; Align 1 4620612 98 ; Align 100 4620247 52 ; Align 153 4620033 27
Chr1	exonerate:protein2genome:local	gene	4619952	4620611	871	-	.	gene_id 1 ; Name=AFUB_016230-T-p1 ; gene_orientation + ; identity 97.18 ; similarity 98.87
Chr1	exonerate:protein2genome:local	cds	4620317	4620611	.	-	.
Chr1	exonerate:protein2genome:local	exon	4620317	4620611	.	-	.	insertions 0 ; deletions 0 ; identity 94.90 ; similarity 97.96
Chr1	exonerate:protein2genome:local	splice5	4620315	4620316	.	-	.	intron_id 1 ; splice_site "GT"
Chr1	exonerate:protein2genome:local	intron	4620249	4620316	.	-	.	intron_id 1
Chr1	exonerate:protein2genome:local	splice3	4620249	4620250	.	-	.	intron_id 0 ; splice_site "AG"
Chr1	exonerate:protein2genome:local	cds	4620089	4620248	.	-	.
Chr1	exonerate:protein2genome:local	exon	4620089	4620248	.	-	.	insertions 0 ; deletions 0 ; identity 100.00 ; similarity 100.00
Chr1	exonerate:protein2genome:local	splice5	4620087	4620088	.	-	.	intron_id 2 ; splice_site "GT"
Chr1	exonerate:protein2genome:local	intron	4620034	4620088	.	-	.	intron_id 2
Chr1	exonerate:protein2genome:local	splice3	4620034	4620035	.	-	.	intron_id 1 ; splice_site "AG"
Chr1	exonerate:protein2genome:local	cds	4619952	4620033	.	-	.
Chr1	exonerate:protein2genome:local	exon	4619952	4620033	.	-	.	insertions 0 ; deletions 0 ; identity 100.00 ; similarity 100.00
Chr1	exonerate:protein2genome:local	similarity	4619952	4620611	871	-	.	alignment_id 1 ; Query AFUB_016230-T-p1 ; Align 4620612 1 294 ; Align 4620247 100 156 ; Align 4620033 153 81
AFUB_016530-T-p1	exonerate:protein2genome:local	similarity	1	352	1743	.	.	alignment_id 1 ; Target Chr1 ; Align 1 4699557 31 ; Align 33 4699408 7 ; Align 41 4699332 21 ; Align 63 4699222 35 ; Align 98 4699090 181 ; Align 279 4698488 74
Chr1	exonerate:protein2genome:local	gene	4698266	4699556	1743	-	.	gene_id 1 ; Name=AFUB_016530-T-p1 ; gene_orientation + ; identity 100.00 ; similarity 100.00
Chr1	exonerate:protein2genome:local	cds	4699462	4699556	.	-	.
Chr1	exonerate:protein2genome:local	exon	4699462	4699556	.	-	.	insertions 0 ; deletions 0 ; identity 100.00 ; similarity 100.00
Chr1	exonerate:protein2genome:local	splice5	4699460	4699461	.	-	.	intron_id 1 ; splice_site "GT"
Chr1	exonerate:protein2genome:local	intron	4699409	4699461	.	-	.	intron_id 1
Chr1	exonerate:protein2genome:local	splice3	4699409	4699410	.	-	.	intron_id 0 ; splice_site "AG"
Chr1	exonerate:protein2genome:local	cds	4699386	4699408	.	-	.
Chr1	exonerate:protein2genome:local	exon	4699386	4699408	.	-	.	insertions 0 ; deletions 0 ; identity 100.00 ; similarity 100.00
Chr1	exonerate:protein2genome:local	splice5	4699384	4699385	.	-	.	intron_id 2 ; splice_site "GT"
Chr1	exonerate:protein2genome:local	intron	4699334	4699385	.	-	.	intron_id 2
Chr1	exonerate:protein2genome:local	splice3	4699334	4699335	.	-	.	intron_id 1 ; splice_site "AG"
Chr1	exonerate:protein2genome:local	cds	4699267	4699333	.	-	.
Chr1	exonerate:protein2genome:local	exon	4699267	4699333	.	-	.	insertions 0 ; deletions 0 ; identity 100.00 ; similarity 100.00
Chr1	exonerate:protein2genome:local	splice5	4699265	4699266	.	-	.	intron_id 3 ; splice_site "GT"
Chr1	exonerate:protein2genome:local	intron	4699223	4699266	.	-	.	intron_id 3
Chr1	exonerate:protein2genome:local	splice3	4699223	4699224	.	-	.	intron_id 2 ; splice_site "AG"
Chr1	exonerate:protein2genome:local	cds	4699117	4699222	.	-	.
Chr1	exonerate:protein2genome:local	exon	4699117	4699222	.	-	.	insertions 0 ; deletions 0 ; identity 100.00 ; similarity 100.00
Chr1	exonerate:protein2genome:local	splice5	4699115	4699116	.	-	.	intron_id 4 ; splice_site "GT"
Chr1	exonerate:protein2genome:local	intron	4699090	4699116	.	-	.	intron_id 4
Chr1	exonerate:protein2genome:local	splice3	4699090	4699091	.	-	.	intron_id 3 ; splice_site "AG"
Chr1	exonerate:protein2genome:local	cds	4698547	4699089	.	-	.
Chr1	exonerate:protein2genome:local	exon	4698547	4699089	.	-	.	insertions 0 ; deletions 0 ; identity 100.00 ; similarity 100.00
Chr1	exonerate:protein2genome:local	splice5	4698545	4698546	.	-	.	intron_id 5 ; splice_site "GT"
Chr1	exonerate:protein2genome:local	intron	4698488	4698546	.	-	.	intron_id 5
Chr1	exonerate:protein2genome:local	splice3	4698488	4698489	.	-	.	intron_id 4 ; splice_site "AG"
Chr1	exonerate:protein2genome:local	cds	4698266	4698487	.	-	.
Chr1	exonerate:protein2genome:local	exon	4698266	4698487	.	-	.	insertions 0 ; deletions 0 ; identity 100.00 ; similarity 100.00
Chr1	exonerate:protein2genome:local	similarity	4698266	4699556	1743	-	.	alignment_id 1 ; Query AFUB_016530-T-p1 ; Align 4699557 1 93 ; Align 4699408 33 21 ; Align 4699332 41 63 ; Align 4699222 63 105 ; Align 4699090 98 543 ; Align 4698488 279 222
AFUB_016690-T-p1	exonerate:protein2genome:local	similarity	1	573	2868	.	.	alignment_id 1 ; Target Chr1 ; Align 1 4757886 47 ; Align 48 4757674 23 ; Align 72 4757549 15 ; Align 88 4757450 33 ; Align 122 4757288 80 ; Align 203 4756993 106 ; Align 310 4756616 217 ; Align 528 4755915 46
Chr1	exonerate:protein2genome:local	gene	4755777	4757885	2868	-	.	gene_id 1 ; Name=AFUB_016690-T-p1 ; gene_orientation + ; identity 100.00 ; similarity 100.00
Chr1	exonerate:protein2genome:local	cds	4757745	4757885	.	-	.
Chr1	exonerate:protein2genome:local	exon	4757745	4757885	.	-	.	insertions 0 ; deletions 0 ; identity 100.00 ; similarity 100.00
Chr1	exonerate:protein2genome:local	splice5	4757743	4757744	.	-	.	intron_id 1 ; splice_site "GT"
Chr1	exonerate:protein2genome:local	intron	4757674	4757744	.	-	.	intron_id 1
Chr1	exonerate:protein2genome:local	splice3	4757674	4757675	.	-	.	intron_id 0 ; splice_site "AG"
Chr1	exonerate:protein2genome:local	cds	4757604	4757673	.	-	.
Chr1	exonerate:protein2genome:local	exon	4757604	4757673	.	-	.	insertions 0 ; deletions 0 ; identity 100.00 ; similarity 100.00
Chr1	exonerate:protein2genome:local	splice5	4757602	4757603	.	-	.	intron_id 2 ; splice_site "GT"
Chr1	exonerate:protein2genome:local	intron	4757551	4757603	.	-	.	intron_id 2
Chr1	exonerate:protein2genome:local	splice3	4757551	4757552	.	-	.	intron_id 1 ; splice_site "AG"
Chr1	exonerate:protein2genome:local	cds	4757503	4757550	.	-	.
Chr1	exonerate:protein2genome:local	exon	4757503	4757550	.	-	.	insertions 0 ; deletions 0 ; identity 100.00 ; similarity 100.00
Chr1	exonerate:protein2genome:local	splice5	4757501	4757502	.	-	.	intron_id 3 ; splice_site "GT"
Chr1	exonerate:protein2genome:local	intron	4757452	4757502	.	-	.	intron_id 3
Chr1	exonerate:protein2genome:local	splice3	4757452	4757453	.	-	.	intron_id 2 ; splice_site "AG"
Chr1	exonerate:protein2genome:local	cds	4757349	4757451	.	-	.
Chr1	exonerate:protein2genome:local	exon	4757349	4757451	.	-	.	insertions 0 ; deletions 0 ; identity 100.00 ; similarity 100.00
Chr1	exonerate:protein2genome:local	splice5	4757347	4757348	.	-	.	intron_id 4 ; splice_site "GT"
Chr1	exonerate:protein2genome:local	intron	4757289	4757348	.	-	.	intron_id 4
Chr1	exonerate:protein2genome:local	splice3	4757289	4757290	.	-	.	intron_id 3 ; splice_site "AG"
Chr1	exonerate:protein2genome:local	cds	4757047	4757288	.	-	.
Chr1	exonerate:protein2genome:local	exon	4757047	4757288	.	-	.	insertions 0 ; deletions 0 ; identity 100.00 ; similarity 100.00
Chr1	exonerate:protein2genome:local	splice5	4757045	4757046	.	-	.	intron_id 5 ; splice_site "GT"
Chr1	exonerate:protein2genome:local	intron	4756995	4757046	.	-	.	intron_id 5
Chr1	exonerate:protein2genome:local	splice3	4756995	4756996	.	-	.	intron_id 4 ; splice_site "AG"
Chr1	exonerate:protein2genome:local	cds	4756674	4756994	.	-	.
Chr1	exonerate:protein2genome:local	exon	4756674	4756994	.	-	.	insertions 0 ; deletions 0 ; identity 100.00 ; similarity 100.00
Chr1	exonerate:protein2genome:local	splice5	4756672	4756673	.	-	.	intron_id 6 ; splice_site "GT"
Chr1	exonerate:protein2genome:local	intron	4756618	4756673	.	-	.	intron_id 6
Chr1	exonerate:protein2genome:local	splice3	4756618	4756619	.	-	.	intron_id 5 ; splice_site "AG"
Chr1	exonerate:protein2genome:local	cds	4755963	4756617	.	-	.
Chr1	exonerate:protein2genome:local	exon	4755963	4756617	.	-	.	insertions 0 ; deletions 0 ; identity 100.00 ; similarity 100.00
Chr1	exonerate:protein2genome:local	splice5	4755961	4755962	.	-	.	intron_id 7 ; splice_site "GT"
Chr1	exonerate:protein2genome:local	intron	4755916	4755962	.	-	.	intron_id 7
Chr1	exonerate:protein2genome:local	splice3	4755916	4755917	.	-	.	intron_id 6 ; splice_site "AG"
Chr1	exonerate:protein2genome:local	cds	4755777	4755915	.	-	.
Chr1	exonerate:protein2genome:local	exon	4755777	4755915	.	-	.	insertions 0 ; deletions 0 ; identity 100.00 ; similarity 100.00
Chr1	exonerate:protein2genome:local	similarity	4755777	4757885	2868	-	.	alignment_id 1 ; Query AFUB_016690-T-p1 ; Align 4757886 1 141 ; Align 4757674 48 69 ; Align 4757549 72 45 ; Align 4757450 88 99 ; Align 4757288 122 240 ; Align 4756993 203 318 ; Align 4756616 310 651 ; Align 4755915 528 138
AFUB_016690-T-p1	exonerate:protein2genome:local	similarity	59	397	386	.	.	alignment_id 2 ; Target Chr1 ; Align 59 57799 10 ; Align 69 57766 38 ; Align 108 57652 119 ; Align 227 57235 75 ; Align 303 57010 37 ; Align 340 56896 58
Chr1	exonerate:protein2genome:local	gene	56722	57798	386	-	.	gene_id 2 ; Name=AFUB_016690-T-p1 ; gene_orientation + ; identity 29.97 ; similarity 49.85
Chr1	exonerate:protein2genome:local	cds	57295	57798	.	-	.
Chr1	exonerate:protein2genome:local	exon	57295	57798	.	-	.	insertions 3 ; deletions 1 ; identity 27.38 ; similarity 48.21
Chr1	exonerate:protein2genome:local	splice5	57293	57294	.	-	.	intron_id 1 ; splice_site "GT"
Chr1	exonerate:protein2genome:local	intron	57235	57294	.	-	.	intron_id 1
Chr1	exonerate:protein2genome:local	splice3	57235	57236	.	-	.	intron_id 0 ; splice_site "AG"
Chr1	exonerate:protein2genome:local	cds	56722	57234	.	-	.
Chr1	exonerate:protein2genome:local	exon	56722	57234	.	-	.	insertions 3 ; deletions 1 ; identity 32.35 ; similarity 51.76
Chr1	exonerate:protein2genome:local	similarity	56722	57798	386	-	.	alignment_id 2 ; Query AFUB_016690-T-p1 ; Align 57799 59 30 ; Align 57766 69 114 ; Align 57652 108 357 ; Align 57235 227 225 ; Align 57010 303 111 ; Align 56896 340 174
AFUB_016690-T-p1	exonerate:protein2genome:local	similarity	108	407	331	.	.	alignment_id 3 ; Target Chr1 ; Align 108 4472310 200 ; Align 310 4471710 30 ; Align 340 4471617 68
Chr1	exonerate:protein2genome:local	gene	4471413	4472309	331	-	.	gene_id 3 ; Name=AFUB_016690-T-p1 ; gene_orientation . ; identity 30.54 ; similarity 47.32
Chr1	exonerate:protein2genome:local	cds	4471413	4472309	.	-	.
Chr1	exonerate:protein2genome:local	exon	4471413	4472309	.	-	.	insertions 3 ; deletions 2 ; identity 30.54 ; similarity 47.32
Chr1	exonerate:protein2genome:local	similarity	4471413	4472309	331	-	.	alignment_id 3 ; Query AFUB_016690-T-p1 ; Align 4472310 108 600 ; Align 4471710 310 90 ; Align 4471617 340 204
AFUB_016360-T-p1	exonerate:protein2genome:local	similarity	1	249	1267	.	.	alignment_id 1 ; Target Chr1 ; Align 1 4660335 16 ; Align 18 4660229 232
Chr1	exonerate:protein2genome:local	gene	4659533	4660334	1267	-	.	gene_id 1 ; Name=AFUB_016360-T-p1 ; gene_orientation + ; identity 100.00 ; similarity 100.00
Chr1	exonerate:protein2genome:local	cds	4660286	4660334	.	-	.
Chr1	exonerate:protein2genome:local	exon	4660286	4660334	.	-	.	insertions 0 ; deletions 0 ; identity 100.00 ; similarity 100.00
Chr1	exonerate:protein2genome:local	splice5	4660284	4660285	.	-	.	intron_id 1 ; splice_site "GT"
Chr1	exonerate:protein2genome:local	intron	4660231	4660285	.	-	.	intron_id 1
Chr1	exonerate:protein2genome:local	splice3	4660231	4660232	.	-	.	intron_id 0 ; splice_site "AG"
Chr1	exonerate:protein2genome:local	cds	4659533	4660230	.	-	.
Chr1	exonerate:protein2genome:local	exon	4659533	4660230	.	-	.	insertions 0 ; deletions 0 ; identity 100.00 ; similarity 100.00
Chr1	exonerate:protein2genome:local	similarity	4659533	4660334	1267	-	.	alignment_id 1 ; Query AFUB_016360-T-p1 ; Align 4660335 1 48 ; Align 4660229 18 696
AFUB_016490-T-p1	exonerate:protein2genome:local	similarity	1	369	1891	.	.	alignment_id 1 ; Target Chr1 ; Align 1 4691548 369
Chr1	exonerate:protein2genome:local	gene	4690441	4691547	1891	-	.	gene_id 1 ; Name=AFUB_016490-T-p1 ; gene_orientation . ; identity 100.00 ; similarity 100.00
Chr1	exonerate:protein2genome:local	cds	4690441	4691547	.	-	.
Chr1	exonerate:protein2genome:local	exon	4690441	4691547	.	-	.	insertions 0 ; deletions 0 ; identity 100.00 ; similarity 100.00
Chr1	exonerate:protein2genome:local	similarity	4690441	4691547	1891	-	.	alignment_id 1 ; Query AFUB_016490-T-p1 ; Align 4691548 1 1107
AFUB_016650-T-p1	exonerate:protein2genome:local	similarity	1	301	1574	.	.	alignment_id 1 ; Target Chr1 ; Align 1 4743823 115 ; Align 116 4743423 186
Chr1	exonerate:protein2genome:local	gene	4742865	4743822	1574	-	.	gene_id 1 ; Name=AFUB_016650-T-p1 ; gene_orientation + ; identity 100.00 ; similarity 100.00
Chr1	exonerate:protein2genome:local	cds	4743478	4743822	.	-	.
Chr1	exonerate:protein2genome:local	exon	4743478	4743822	.	-	.	insertions 0 ; deletions 0 ; identity 100.00 ; similarity 100.00
Chr1	exonerate:protein2genome:local	splice5	4743476	4743477	.	-	.	intron_id 1 ; splice_site "GT"
Chr1	exonerate:protein2genome:local	intron	4743423	4743477	.	-	.	intron_id 1
Chr1	exonerate:protein2genome:local	splice3	4743423	4743424	.	-	.	intron_id 0 ; splice_site "AG"
Chr1	exonerate:protein2genome:local	cds	4742865	4743422	.	-	.
Chr1	exonerate:protein2genome:local	exon	4742865	4743422	.	-	.	insertions 0 ; deletions 0 ; identity 100.00 ; similarity 100.00
Chr1	exonerate:protein2genome:local	similarity	4742865	4743822	1574	-	.	alignment_id 1 ; Query AFUB_016650-T-p1 ; Align 4743823 1 345 ; Align 4743423 116 558
AFUB_016510-T-p1	exonerate:protein2genome:local	similarity	1	220	1099	.	.	alignment_id 1 ; Target Chr1 ; Align 1 4696986 17 ; Align 18 4696848 203
Chr1	exonerate:protein2genome:local	gene	4696239	4696985	1099	-	.	gene_id 1 ; Name=AFUB_016510-T-p1 ; gene_orientation + ; identity 100.00 ; similarity 100.00
Chr1	exonerate:protein2genome:local	cds	4696935	4696985	.	-	.
Chr1	exonerate:protein2genome:local	exon	4696935	4696985	.	-	.	insertions 0 ; deletions 0 ; identity 100.00 ; similarity 100.00
Chr1	exonerate:protein2genome:local	splice5	4696933	4696934	.	-	.	intron_id 1 ; splice_site "GT"
Chr1	exonerate:protein2genome:local	intron	4696848	4696934	.	-	.	intron_id 1
Chr1	exonerate:protein2genome:local	splice3	4696848	4696849	.	-	.	intron_id 0 ; splice_site "AG"
Chr1	exonerate:protein2genome:local	cds	4696239	4696847	.	-	.
Chr1	exonerate:protein2genome:local	exon	4696239	4696847	.	-	.	insertions 0 ; deletions 0 ; identity 100.00 ; similarity 100.00
Chr1	exonerate:protein2genome:local	similarity	4696239	4696985	1099	-	.	alignment_id 1 ; Query AFUB_016510-T-p1 ; Align 4696986 1 51 ; Align 4696848 18 609
AFUB_016570-T-p1	exonerate:protein2genome:local	similarity	1	420	2084	.	.	alignment_id 1 ; Target Chr1 ; Align 1 4708510 69 ; Align 71 4708253 113 ; Align 185 4707862 117 ; Align 303 4707460 102 ; Align 406 4707104 15
Chr1	exonerate:protein2genome:local	gene	4707059	4708509	2084	-	.	gene_id 1 ; Name=AFUB_016570-T-p1 ; gene_orientation + ; identity 100.00 ; similarity 100.00
Chr1	exonerate:protein2genome:local	cds	4708302	4708509	.	-	.
Chr1	exonerate:protein2genome:local	exon	4708302	4708509	.	-	.	insertions 0 ; deletions 0 ; identity 100.00 ; similarity 100.00
Chr1	exonerate:protein2genome:local	splice5	4708300	4708301	.	-	.	intron_id 1 ; splice_site "GT"
Chr1	exonerate:protein2genome:local	intron	4708255	4708301	.	-	.	intron_id 1
Chr1	exonerate:protein2genome:local	splice3	4708255	4708256	.	-	.	intron_id 0 ; splice_site "AG"
Chr1	exonerate:protein2genome:local	cds	4707913	4708254	.	-	.
Chr1	exonerate:protein2genome:local	exon	4707913	4708254	.	-	.	insertions 0 ; deletions 0 ; identity 100.00 ; similarity 100.00
Chr1	exonerate:protein2genome:local	splice5	4707911	4707912	.	-	.	intron_id 2 ; splice_site "GT"
Chr1	exonerate:protein2genome:local	intron	4707864	4707912	.	-	.	intron_id 2
Chr1	exonerate:protein2genome:local	splice3	4707864	4707865	.	-	.	intron_id 1 ; splice_site "AG"
Chr1	exonerate:protein2genome:local	cds	4707509	4707863	.	-	.
Chr1	exonerate:protein2genome:local	exon	4707509	4707863	.	-	.	insertions 0 ; deletions 0 ; identity 100.00 ; similarity 100.00
Chr1	exonerate:protein2genome:local	splice5	4707507	4707508	.	-	.	intron_id 3 ; splice_site "GT"
Chr1	exonerate:protein2genome:local	intron	4707461	4707508	.	-	.	intron_id 3
Chr1	exonerate:protein2genome:local	splice3	4707461	4707462	.	-	.	intron_id 2 ; splice_site "AG"
Chr1	exonerate:protein2genome:local	cds	4707153	4707460	.	-	.
Chr1	exonerate:protein2genome:local	exon	4707153	4707460	.	-	.	insertions 0 ; deletions 0 ; identity 100.00 ; similarity 100.00
Chr1	exonerate:protein2genome:local	splice5	4707151	4707152	.	-	.	intron_id 4 ; splice_site "GT"
Chr1	exonerate:protein2genome:local	intron	4707106	4707152	.	-	.	intron_id 4
Chr1	exonerate:protein2genome:local	splice3	4707106	4707107	.	-	.	intron_id 3 ; splice_site "AG"
Chr1	exonerate:protein2genome:local	cds	4707059	4707105	.	-	.
Chr1	exonerate:protein2genome:local	exon	4707059	4707105	.	-	.	insertions 0 ; deletions 0 ; identity 100.00 ; similarity 100.00
Chr1	exonerate:protein2genome:local	similarity	4707059	4708509	2084	-	.	alignment_id 1 ; Query AFUB_016570-T-p1 ; Align 4708510 1 207 ; Align 4708253 71 339 ; Align 4707862 185 351 ; Align 4707460 303 306 ; Align 4707104 406 45
AFUB_016610-T-p1	exonerate:protein2genome:local	similarity	1	378	1887	.	.	alignment_id 1 ; Target Chr1 ; Align 1 4732365 82 ; Align 83 4732056 185 ; Align 269 4731442 27 ; Align 297 4731298 82
Chr1	exonerate:protein2genome:local	gene	4731052	4732364	1887	-	.	gene_id 1 ; Name=AFUB_016610-T-p1 ; gene_orientation + ; identity 100.00 ; similarity 100.00
Chr1	exonerate:protein2genome:local	cds	4732119	4732364	.	-	.
Chr1	exonerate:protein2genome:local	exon	4732119	4732364	.	-	.	insertions 0 ; deletions 0 ; identity 100.00 ; similarity 100.00
Chr1	exonerate:protein2genome:local	splice5	4732117	4732118	.	-	.	intron_id 1 ; splice_site "GT"
Chr1	exonerate:protein2genome:local	intron	4732056	4732118	.	-	.	intron_id 1
Chr1	exonerate:protein2genome:local	splice3	4732056	4732057	.	-	.	intron_id 0 ; splice_site "AG"
Chr1	exonerate:protein2genome:local	cds	4731500	4732055	.	-	.
Chr1	exonerate:protein2genome:local	exon	4731500	4732055	.	-	.	insertions 0 ; deletions 0 ; identity 100.00 ; similarity 100.00
Chr1	exonerate:protein2genome:local	splice5	4731498	4731499	.	-	.	intron_id 2 ; splice_site "GT"
Chr1	exonerate:protein2genome:local	intron	4731444	4731499	.	-	.	intron_id 2
Chr1	exonerate:protein2genome:local	splice3	4731444	4731445	.	-	.	intron_id 1 ; splice_site "AG"
Chr1	exonerate:protein2genome:local	cds	4731359	4731443	.	-	.
Chr1	exonerate:protein2genome:local	exon	4731359	4731443	.	-	.	insertions 0 ; deletions 0 ; identity 100.00 ; similarity 100.00
Chr1	exonerate:protein2genome:local	splice5	4731357	4731358	.	-	.	intron_id 3 ; splice_site "GT"
Chr1	exonerate:protein2genome:local	intron	4731299	4731358	.	-	.	intron_id 3
Chr1	exonerate:protein2genome:local	splice3	4731299	4731300	.	-	.	intron_id 2 ; splice_site "AG"
Chr1	exonerate:protein2genome:local	cds	4731052	4731298	.	-	.
Chr1	exonerate:protein2genome:local	exon	4731052	4731298	.	-	.	insertions 0 ; deletions 0 ; identity 100.00 ; similarity 100.00
Chr1	exonerate:protein2genome:local	similarity	4731052	4732364	1887	-	.	alignment_id 1 ; Query AFUB_016610-T-p1 ; Align 4732365 1 246 ; Align 4732056 83 555 ; Align 4731442 269 81 ; Align 4731298 297 246
AFUB_016430-T-p1	exonerate:protein2genome:local	similarity	1	325	1638	.	.	alignment_id 1 ; Target Chr1 ; Align 1 4673378 202 ; Align 203 4672706 123
Chr1	exonerate:protein2genome:local	gene	4672337	4673377	1638	-	.	gene_id 1 ; Name=AFUB_016430-T-p1 ; gene_orientation + ; identity 100.00 ; similarity 100.00
Chr1	exonerate:protein2genome:local	cds	4672772	4673377	.	-	.
Chr1	exonerate:protein2genome:local	exon	4672772	4673377	.	-	.	insertions 0 ; deletions 0 ; identity 100.00 ; similarity 100.00
Chr1	exonerate:protein2genome:local	splice5	4672770	4672771	.	-	.	intron_id 1 ; splice_site "GT"
Chr1	exonerate:protein2genome:local	intron	4672706	4672771	.	-	.	intron_id 1
Chr1	exonerate:protein2genome:local	splice3	4672706	4672707	.	-	.	intron_id 0 ; splice_site "AG"
Chr1	exonerate:protein2genome:local	cds	4672337	4672705	.	-	.
Chr1	exonerate:protein2genome:local	exon	4672337	4672705	.	-	.	insertions 0 ; deletions 0 ; identity 100.00 ; similarity 100.00
Chr1	exonerate:protein2genome:local	similarity	4672337	4673377	1638	-	.	alignment_id 1 ; Query AFUB_016430-T-p1 ; Align 4673378 1 606 ; Align 4672706 203 369
AFUB_016580-T-p1	exonerate:protein2genome:local	similarity	1	590	2986	.	.	alignment_id 1 ; Target Chr1 ; Align 1 4711845 135 ; Align 137 4711376 98 ; Align 236 4711033 126 ; Align 363 4710600 109 ; Align 473 4710218 118
Chr1	exonerate:protein2genome:local	gene	4709864	4711844	2986	-	.	gene_id 1 ; Name=AFUB_016580-T-p1 ; gene_orientation + ; identity 100.00 ; similarity 100.00
Chr1	exonerate:protein2genome:local	cds	4711439	4711844	.	-	.
Chr1	exonerate:protein2genome:local	exon	4711439	4711844	.	-	.	insertions 0 ; deletions 0 ; identity 100.00 ; similarity 100.00
Chr1	exonerate:protein2genome:local	splice5	4711437	4711438	.	-	.	intron_id 1 ; splice_site "GT"
Chr1	exonerate:protein2genome:local	intron	4711378	4711438	.	-	.	intron_id 1
Chr1	exonerate:protein2genome:local	splice3	4711378	4711379	.	-	.	intron_id 0 ; splice_site "AG"
Chr1	exonerate:protein2genome:local	cds	4711080	4711377	.	-	.
Chr1	exonerate:protein2genome:local	exon	4711080	4711377	.	-	.	insertions 0 ; deletions 0 ; identity 100.00 ; similarity 100.00
Chr1	exonerate:protein2genome:local	splice5	4711078	4711079	.	-	.	intron_id 2 ; splice_site "GT"
Chr1	exonerate:protein2genome:local	intron	4711034	4711079	.	-	.	intron_id 2
Chr1	exonerate:protein2genome:local	splice3	4711034	4711035	.	-	.	intron_id 1 ; splice_site "AG"
Chr1	exonerate:protein2genome:local	cds	4710654	4711033	.	-	.
Chr1	exonerate:protein2genome:local	exon	4710654	4711033	.	-	.	insertions 0 ; deletions 0 ; identity 100.00 ; similarity 100.00
Chr1	exonerate:protein2genome:local	splice5	4710652	4710653	.	-	.	intron_id 3 ; splice_site "GT"
Chr1	exonerate:protein2genome:local	intron	4710602	4710653	.	-	.	intron_id 3
Chr1	exonerate:protein2genome:local	splice3	4710602	4710603	.	-	.	intron_id 2 ; splice_site "AG"
Chr1	exonerate:protein2genome:local	cds	4710272	4710601	.	-	.
Chr1	exonerate:protein2genome:local	exon	4710272	4710601	.	-	.	insertions 0 ; deletions 0 ; identity 100.00 ; similarity 100.00
Chr1	exonerate:protein2genome:local	splice5	4710270	4710271	.	-	.	intron_id 4 ; splice_site "GT"
Chr1	exonerate:protein2genome:local	intron	4710220	4710271	.	-	.	intron_id 4
Chr1	exonerate:protein2genome:local	splice3	4710220	4710221	.	-	.	intron_id 3 ; splice_site "AG"
Chr1	exonerate:protein2genome:local	cds	4709864	4710219	.	-	.
Chr1	exonerate:protein2genome:local	exon	4709864	4710219	.	-	.	insertions 0 ; deletions 0 ; identity 100.00 ; similarity 100.00
Chr1	exonerate:protein2genome:local	similarity	4709864	4711844	2986	-	.	alignment_id 1 ; Query AFUB_016580-T-p1 ; Align 4711845 1 405 ; Align 4711376 137 294 ; Align 4711033 236 378 ; Align 4710600 363 327 ; Align 4710218 473 354
AFUB_016380-T-p1	exonerate:protein2genome:local	similarity	1	372	1859	.	.	alignment_id 1 ; Target Chr1 ; Align 1 4664334 308 ; Align 310 4663356 63
Chr1	exonerate:protein2genome:local	gene	4663167	4664333	1859	-	.	gene_id 1 ; Name=AFUB_016380-T-p1 ; gene_orientation + ; identity 100.00 ; similarity 100.00
Chr1	exonerate:protein2genome:local	cds	4663408	4664333	.	-	.
Chr1	exonerate:protein2genome:local	exon	4663408	4664333	.	-	.	insertions 0 ; deletions 0 ; identity 100.00 ; similarity 100.00
Chr1	exonerate:protein2genome:local	splice5	4663406	4663407	.	-	.	intron_id 1 ; splice_site "GT"
Chr1	exonerate:protein2genome:local	intron	4663357	4663407	.	-	.	intron_id 1
Chr1	exonerate:protein2genome:local	splice3	4663357	4663358	.	-	.	intron_id 0 ; splice_site "AG"
Chr1	exonerate:protein2genome:local	cds	4663167	4663356	.	-	.
Chr1	exonerate:protein2genome:local	exon	4663167	4663356	.	-	.	insertions 0 ; deletions 0 ; identity 100.00 ; similarity 100.00
Chr1	exonerate:protein2genome:local	similarity	4663167	4664333	1859	-	.	alignment_id 1 ; Query AFUB_016380-T-p1 ; Align 4664334 1 924 ; Align 4663356 310 189
AFUB_016170-T-p1	exonerate:protein2genome:local	similarity	1	664	3395	.	.	alignment_id 1 ; Target Chr1 ; Align 1 4603185 272 ; Align 273 4602318 26 ; Align 300 4602179 115 ; Align 416 4601774 153 ; Align 570 4601257 29 ; Align 599 4601116 66
Chr1	exonerate:protein2genome:local	gene	4600918	4603184	3395	-	.	gene_id 1 ; Name=AFUB_016170-T-p1 ; gene_orientation + ; identity 100.00 ; similarity 100.00
Chr1	exonerate:protein2genome:local	cds	4602369	4603184	.	-	.
Chr1	exonerate:protein2genome:local	exon	4602369	4603184	.	-	.	insertions 0 ; deletions 0 ; identity 100.00 ; similarity 100.00
Chr1	exonerate:protein2genome:local	splice5	4602367	4602368	.	-	.	intron_id 1 ; splice_site "GT"
Chr1	exonerate:protein2genome:local	intron	4602318	4602368	.	-	.	intron_id 1
Chr1	exonerate:protein2genome:local	splice3	4602318	4602319	.	-	.	intron_id 0 ; splice_site "AG"
Chr1	exonerate:protein2genome:local	cds	4602239	4602317	.	-	.
Chr1	exonerate:protein2genome:local	exon	4602239	4602317	.	-	.	insertions 0 ; deletions 0 ; identity 100.00 ; similarity 100.00
Chr1	exonerate:protein2genome:local	splice5	4602237	4602238	.	-	.	intron_id 2 ; splice_site "GT"
Chr1	exonerate:protein2genome:local	intron	4602181	4602238	.	-	.	intron_id 2
Chr1	exonerate:protein2genome:local	splice3	4602181	4602182	.	-	.	intron_id 1 ; splice_site "AG"
Chr1	exonerate:protein2genome:local	cds	4601833	4602180	.	-	.
Chr1	exonerate:protein2genome:local	exon	4601833	4602180	.	-	.	insertions 0 ; deletions 0 ; identity 100.00 ; similarity 100.00
Chr1	exonerate:protein2genome:local	splice5	4601831	4601832	.	-	.	intron_id 3 ; splice_site "GT"
Chr1	exonerate:protein2genome:local	intron	4601776	4601832	.	-	.	intron_id 3
Chr1	exonerate:protein2genome:local	splice3	4601776	4601777	.	-	.	intron_id 2 ; splice_site "AG"
Chr1	exonerate:protein2genome:local	cds	4601313	4601775	.	-	.
Chr1	exonerate:protein2genome:local	exon	4601313	4601775	.	-	.	insertions 0 ; deletions 0 ; identity 100.00 ; similarity 100.00
Chr1	exonerate:protein2genome:local	splice5	4601311	4601312	.	-	.	intron_id 4 ; splice_site "GT"
Chr1	exonerate:protein2genome:local	intron	4601258	4601312	.	-	.	intron_id 4
Chr1	exonerate:protein2genome:local	splice3	4601258	4601259	.	-	.	intron_id 3 ; splice_site "AG"
Chr1	exonerate:protein2genome:local	cds	4601170	4601257	.	-	.
Chr1	exonerate:protein2genome:local	exon	4601170	4601257	.	-	.	insertions 0 ; deletions 0 ; identity 100.00 ; similarity 100.00
Chr1	exonerate:protein2genome:local	splice5	4601168	4601169	.	-	.	intron_id 5 ; splice_site "GT"
Chr1	exonerate:protein2genome:local	intron	4601116	4601169	.	-	.	intron_id 5
Chr1	exonerate:protein2genome:local	splice3	4601116	4601117	.	-	.	intron_id 4 ; splice_site "AG"
Chr1	exonerate:protein2genome:local	cds	4600918	4601115	.	-	.
Chr1	exonerate:protein2genome:local	exon	4600918	4601115	.	-	.	insertions 0 ; deletions 0 ; identity 100.00 ; similarity 100.00
Chr1	exonerate:protein2genome:local	similarity	4600918	4603184	3395	-	.	alignment_id 1 ; Query AFUB_016170-T-p1 ; Align 4603185 1 816 ; Align 4602318 273 78 ; Align 4602179 300 345 ; Align 4601774 416 459 ; Align 4601257 570 87 ; Align 4601116 599 198
AFUB_016200-T-p1	exonerate:protein2genome:local	similarity	1	475	2392	.	.	alignment_id 1 ; Target Chr1 ; Align 1 4613076 26 ; Align 28 4612774 96 ; Align 125 4612414 115 ; Align 240 4611988 151 ; Align 391 4611476 85
Chr1	exonerate:protein2genome:local	gene	4611221	4613075	2392	-	.	gene_id 1 ; Name=AFUB_016200-T-p1 ; gene_orientation + ; identity 100.00 ; similarity 100.00
Chr1	exonerate:protein2genome:local	cds	4612996	4613075	.	-	.
Chr1	exonerate:protein2genome:local	exon	4612996	4613075	.	-	.	insertions 0 ; deletions 0 ; identity 100.00 ; similarity 100.00
Chr1	exonerate:protein2genome:local	splice5	4612994	4612995	.	-	.	intron_id 1 ; splice_site "GT"
Chr1	exonerate:protein2genome:local	intron	4612775	4612995	.	-	.	intron_id 1
Chr1	exonerate:protein2genome:local	splice3	4612775	4612776	.	-	.	intron_id 0 ; splice_site "AG"
Chr1	exonerate:protein2genome:local	cds	4612485	4612774	.	-	.
Chr1	exonerate:protein2genome:local	exon	4612485	4612774	.	-	.	insertions 0 ; deletions 0 ; identity 100.00 ; similarity 100.00
Chr1	exonerate:protein2genome:local	splice5	4612483	4612484	.	-	.	intron_id 2 ; splice_site "GT"
Chr1	exonerate:protein2genome:local	intron	4612416	4612484	.	-	.	intron_id 2
Chr1	exonerate:protein2genome:local	splice3	4612416	4612417	.	-	.	intron_id 1 ; splice_site "AG"
Chr1	exonerate:protein2genome:local	cds	4612069	4612415	.	-	.
Chr1	exonerate:protein2genome:local	exon	4612069	4612415	.	-	.	insertions 0 ; deletions 0 ; identity 100.00 ; similarity 100.00
Chr1	exonerate:protein2genome:local	splice5	4612067	4612068	.	-	.	intron_id 3 ; splice_site "GT"
Chr1	exonerate:protein2genome:local	intron	4611988	4612068	.	-	.	intron_id 3
Chr1	exonerate:protein2genome:local	splice3	4611988	4611989	.	-	.	intron_id 2 ; splice_site "AG"
Chr1	exonerate:protein2genome:local	cds	4611535	4611987	.	-	.
Chr1	exonerate:protein2genome:local	exon	4611535	4611987	.	-	.	insertions 0 ; deletions 0 ; identity 100.00 ; similarity 100.00
Chr1	exonerate:protein2genome:local	splice5	4611533	4611534	.	-	.	intron_id 4 ; splice_site "GT"
Chr1	exonerate:protein2genome:local	intron	4611476	4611534	.	-	.	intron_id 4
Chr1	exonerate:protein2genome:local	splice3	4611476	4611477	.	-	.	intron_id 3 ; splice_site "AG"
Chr1	exonerate:protein2genome:local	cds	4611221	4611475	.	-	.
Chr1	exonerate:protein2genome:local	exon	4611221	4611475	.	-	.	insertions 0 ; deletions 0 ; identity 100.00 ; similarity 100.00
Chr1	exonerate:protein2genome:local	similarity	4611221	4613075	2392	-	.	alignment_id 1 ; Query AFUB_016200-T-p1 ; Align 4613076 1 78 ; Align 4612774 28 288 ; Align 4612414 125 345 ; Align 4611988 240 453 ; Align 4611476 391 255
AFUB_016680-T-p1	exonerate:protein2genome:local	similarity	1	468	2371	.	.	alignment_id 1 ; Target Chr1 ; Align 1 4750783 468
Chr1	exonerate:protein2genome:local	gene	4749379	4750782	2371	-	.	gene_id 1 ; Name=AFUB_016680-T-p1 ; gene_orientation . ; identity 100.00 ; similarity 100.00
Chr1	exonerate:protein2genome:local	cds	4749379	4750782	.	-	.
Chr1	exonerate:protein2genome:local	exon	4749379	4750782	.	-	.	insertions 0 ; deletions 0 ; identity 100.00 ; similarity 100.00
Chr1	exonerate:protein2genome:local	similarity	4749379	4750782	2371	-	.	alignment_id 1 ; Query AFUB_016680-T-p1 ; Align 4750783 1 1404
AFUB_016180-T-p1	exonerate:protein2genome:local	similarity	1	568	2893	.	.	alignment_id 1 ; Target Chr1 ; Align 1 4607172 355 ; Align 357 4606053 212
Chr1	exonerate:protein2genome:local	gene	4605417	4607171	2893	-	.	gene_id 1 ; Name=AFUB_016180-T-p1 ; gene_orientation + ; identity 100.00 ; similarity 100.00
Chr1	exonerate:protein2genome:local	cds	4606106	4607171	.	-	.
Chr1	exonerate:protein2genome:local	exon	4606106	4607171	.	-	.	insertions 0 ; deletions 0 ; identity 100.00 ; similarity 100.00
Chr1	exonerate:protein2genome:local	splice5	4606104	4606105	.	-	.	intron_id 1 ; splice_site "GT"
Chr1	exonerate:protein2genome:local	intron	4606055	4606105	.	-	.	intron_id 1
Chr1	exonerate:protein2genome:local	splice3	4606055	4606056	.	-	.	intron_id 0 ; splice_site "AG"
Chr1	exonerate:protein2genome:local	cds	4605417	4606054	.	-	.
Chr1	exonerate:protein2genome:local	exon	4605417	4606054	.	-	.	insertions 0 ; deletions 0 ; identity 100.00 ; similarity 100.00
Chr1	exonerate:protein2genome:local	similarity	4605417	4607171	2893	-	.	alignment_id 1 ; Query AFUB_016180-T-p1 ; Align 4607172 1 1065 ; Align 4606053 357 636
AFUB_016310-T-p1	exonerate:protein2genome:local	similarity	1	792	4169	.	.	alignment_id 1 ; Target Chr1 ; Align 1 4647424 792
Chr1	exonerate:protein2genome:local	gene	4645048	4647423	4169	-	.	gene_id 1 ; Name=AFUB_016310-T-p1 ; gene_orientation . ; identity 100.00 ; similarity 100.00
Chr1	exonerate:protein2genome:local	cds	4645048	4647423	.	-	.
Chr1	exonerate:protein2genome:local	exon	4645048	4647423	.	-	.	insertions 0 ; deletions 0 ; identity 100.00 ; similarity 100.00
Chr1	exonerate:protein2genome:local	similarity	4645048	4647423	4169	-	.	alignment_id 1 ; Query AFUB_016310-T-p1 ; Align 4647424 1 2376
AFUB_016630-T-p1	exonerate:protein2genome:local	similarity	1	566	2901	.	.	alignment_id 1 ; Target Chr1 ; Align 1 4738093 373 ; Align 375 4736919 79 ; Align 455 4736612 112
Chr1	exonerate:protein2genome:local	gene	4736276	4738092	2901	-	.	gene_id 1 ; Name=AFUB_016630-T-p1 ; gene_orientation + ; identity 100.00 ; similarity 100.00
Chr1	exonerate:protein2genome:local	cds	4736972	4738092	.	-	.
Chr1	exonerate:protein2genome:local	exon	4736972	4738092	.	-	.	insertions 0 ; deletions 0 ; identity 100.00 ; similarity 100.00
Chr1	exonerate:protein2genome:local	splice5	4736970	4736971	.	-	.	intron_id 1 ; splice_site "GT"
Chr1	exonerate:protein2genome:local	intron	4736920	4736971	.	-	.	intron_id 1
Chr1	exonerate:protein2genome:local	splice3	4736920	4736921	.	-	.	intron_id 0 ; splice_site "AG"
Chr1	exonerate:protein2genome:local	cds	4736681	4736919	.	-	.
Chr1	exonerate:protein2genome:local	exon	4736681	4736919	.	-	.	insertions 0 ; deletions 0 ; identity 100.00 ; similarity 100.00
Chr1	exonerate:protein2genome:local	splice5	4736679	4736680	.	-	.	intron_id 2 ; splice_site "GT"
Chr1	exonerate:protein2genome:local	intron	4736614	4736680	.	-	.	intron_id 2
Chr1	exonerate:protein2genome:local	splice3	4736614	4736615	.	-	.	intron_id 1 ; splice_site "AG"
Chr1	exonerate:protein2genome:local	cds	4736276	4736613	.	-	.
Chr1	exonerate:protein2genome:local	exon	4736276	4736613	.	-	.	insertions 0 ; deletions 0 ; identity 100.00 ; similarity 100.00
Chr1	exonerate:protein2genome:local	similarity	4736276	4738092	2901	-	.	alignment_id 1 ; Query AFUB_016630-T-p1 ; Align 4738093 1 1119 ; Align 4736919 375 237 ; Align 4736612 455 336
AFUB_016330-T-p1	exonerate:protein2genome:local	similarity	1	856	4309	.	.	alignment_id 1 ; Target Chr1 ; Align 1 4655828 856
Chr1	exonerate:protein2genome:local	gene	4653260	4655827	4309	-	.	gene_id 1 ; Name=AFUB_016330-T-p1 ; gene_orientation . ; identity 100.00 ; similarity 100.00
Chr1	exonerate:protein2genome:local	cds	4653260	4655827	.	-	.
Chr1	exonerate:protein2genome:local	exon	4653260	4655827	.	-	.	insertions 0 ; deletions 0 ; identity 100.00 ; similarity 100.00
Chr1	exonerate:protein2genome:local	similarity	4653260	4655827	4309	-	.	alignment_id 1 ; Query AFUB_016330-T-p1 ; Align 4655828 1 2568
AFUB_016600-T-p1	exonerate:protein2genome:local	similarity	1	603	3117	.	.	alignment_id 1 ; Target Chr1 ; Align 1 4730367 15 ; Align 16 4730272 588
Chr1	exonerate:protein2genome:local	gene	4728508	4730366	3117	-	.	gene_id 1 ; Name=AFUB_016600-T-p1 ; gene_orientation + ; identity 100.00 ; similarity 100.00
Chr1	exonerate:protein2genome:local	cds	4730322	4730366	.	-	.
Chr1	exonerate:protein2genome:local	exon	4730322	4730366	.	-	.	insertions 0 ; deletions 0 ; identity 100.00 ; similarity 100.00
Chr1	exonerate:protein2genome:local	splice5	4730320	4730321	.	-	.	intron_id 1 ; splice_site "GT"
Chr1	exonerate:protein2genome:local	intron	4730272	4730321	.	-	.	intron_id 1
Chr1	exonerate:protein2genome:local	splice3	4730272	4730273	.	-	.	intron_id 0 ; splice_site "AG"
Chr1	exonerate:protein2genome:local	cds	4728508	4730271	.	-	.
Chr1	exonerate:protein2genome:local	exon	4728508	4730271	.	-	.	insertions 0 ; deletions 0 ; identity 100.00 ; similarity 100.00
Chr1	exonerate:protein2genome:local	similarity	4728508	4730366	3117	-	.	alignment_id 1 ; Query AFUB_016600-T-p1 ; Align 4730367 1 45 ; Align 4730272 16 1764
AFUB_016590-T-p1	exonerate:protein2genome:local	similarity	1587	1856	251	.	.	alignment_id 1 ; Target Chr1 ; Align 1587 2769809 45 ; Align 1635 2769674 111 ; Align 1747 2769341 25 ; Align 1772 2769263 35 ; Align 1807 2769128 50
Chr1	exonerate:protein2genome:local	gene	2768978	2769808	251	-	.	gene_id 1 ; Name=AFUB_016590-T-p1 ; gene_orientation + ; identity 32.33 ; similarity 50.00
Chr1	exonerate:protein2genome:local	cds	2769158	2769808	.	-	.
Chr1	exonerate:protein2genome:local	exon	2769158	2769808	.	-	.	insertions 3 ; deletions 4 ; identity 29.49 ; similarity 46.54
Chr1	exonerate:protein2genome:local	splice5	2769156	2769157	.	-	.	intron_id 1 ; splice_site "GA"
Chr1	exonerate:protein2genome:local	intron	2769128	2769157	.	-	.	intron_id 1
Chr1	exonerate:protein2genome:local	splice3	2769128	2769129	.	-	.	intron_id 0 ; splice_site "AG"
Chr1	exonerate:protein2genome:local	cds	2768978	2769127	.	-	.
Chr1	exonerate:protein2genome:local	exon	2768978	2769127	.	-	.	insertions 0 ; deletions 0 ; identity 44.00 ; similarity 64.00
Chr1	exonerate:protein2genome:local	similarity	2768978	2769808	251	-	.	alignment_id 1 ; Query AFUB_016590-T-p1 ; Align 2769809 1587 135 ; Align 2769674 1635 333 ; Align 2769341 1747 75 ; Align 2769263 1772 105 ; Align 2769128 1807 150
AFUB_016410-T-p1	exonerate:protein2genome:local	similarity	1	641	3249	.	.	alignment_id 1 ; Target Chr1 ; Align 1 4670175 91 ; Align 93 4669850 148 ; Align 241 4669347 401
Chr1	exonerate:protein2genome:local	gene	4668144	4670174	3249	-	.	gene_id 1 ; Name=AFUB_016410-T-p1 ; gene_orientation + ; identity 100.00 ; similarity 100.00
Chr1	exonerate:protein2genome:local	cds	4669901	4670174	.	-	.
Chr1	exonerate:protein2genome:local	exon	4669901	4670174	.	-	.	insertions 0 ; deletions 0 ; identity 100.00 ; similarity 100.00
Chr1	exonerate:protein2genome:local	splice5	4669899	4669900	.	-	.	intron_id 1 ; splice_site "GT"
Chr1	exonerate:protein2genome:local	intron	4669852	4669900	.	-	.	intron_id 1
Chr1	exonerate:protein2genome:local	splice3	4669852	4669853	.	-	.	intron_id 0 ; splice_site "AG"
Chr1	exonerate:protein2genome:local	cds	4669406	4669851	.	-	.
Chr1	exonerate:protein2genome:local	exon	4669406	4669851	.	-	.	insertions 0 ; deletions 0 ; identity 100.00 ; similarity 100.00
Chr1	exonerate:protein2genome:local	splice5	4669404	4669405	.	-	.	intron_id 2 ; splice_site "GT"
Chr1	exonerate:protein2genome:local	intron	4669347	4669405	.	-	.	intron_id 2
Chr1	exonerate:protein2genome:local	splice3	4669347	4669348	.	-	.	intron_id 1 ; splice_site "AG"
Chr1	exonerate:protein2genome:local	cds	4668144	4669346	.	-	.
Chr1	exonerate:protein2genome:local	exon	4668144	4669346	.	-	.	insertions 0 ; deletions 0 ; identity 100.00 ; similarity 100.00
Chr1	exonerate:protein2genome:local	similarity	4668144	4670174	3249	-	.	alignment_id 1 ; Query AFUB_016410-T-p1 ; Align 4670175 1 273 ; Align 4669850 93 444 ; Align 4669347 241 1203
AFUB_016660-T-p1	exonerate:protein2genome:local	similarity	1	743	3843	.	.	alignment_id 1 ; Target Chr1 ; Align 1 4747105 144 ; Align 145 4746624 13 ; Align 159 4746535 98 ; Align 258 4746193 76 ; Align 335 4745913 17 ; Align 352 4745803 40 ; Align 393 4745637 351
Chr1	exonerate:protein2genome:local	gene	4744584	4747104	3843	-	.	gene_id 1 ; Name=AFUB_016660-T-p1 ; gene_orientation + ; identity 100.00 ; similarity 100.00
Chr1	exonerate:protein2genome:local	cds	4746673	4747104	.	-	.
Chr1	exonerate:protein2genome:local	exon	4746673	4747104	.	-	.	insertions 0 ; deletions 0 ; identity 100.00 ; similarity 100.00
Chr1	exonerate:protein2genome:local	splice5	4746671	4746672	.	-	.	intron_id 1 ; splice_site "GT"
Chr1	exonerate:protein2genome:local	intron	4746624	4746672	.	-	.	intron_id 1
Chr1	exonerate:protein2genome:local	splice3	4746624	4746625	.	-	.	intron_id 0 ; splice_site "AG"
Chr1	exonerate:protein2genome:local	cds	4746583	4746623	.	-	.
Chr1	exonerate:protein2genome:local	exon	4746583	4746623	.	-	.	insertions 0 ; deletions 0 ; identity 100.00 ; similarity 100.00
Chr1	exonerate:protein2genome:local	splice5	4746581	4746582	.	-	.	intron_id 2 ; splice_site "GT"
Chr1	exonerate:protein2genome:local	intron	4746536	4746582	.	-	.	intron_id 2
Chr1	exonerate:protein2genome:local	splice3	4746536	4746537	.	-	.	intron_id 1 ; splice_site "AG"
Chr1	exonerate:protein2genome:local	cds	4746239	4746535	.	-	.
Chr1	exonerate:protein2genome:local	exon	4746239	4746535	.	-	.	insertions 0 ; deletions 0 ; identity 100.00 ; similarity 100.00
Chr1	exonerate:protein2genome:local	splice5	4746237	4746238	.	-	.	intron_id 3 ; splice_site "GT"
Chr1	exonerate:protein2genome:local	intron	4746194	4746238	.	-	.	intron_id 3
Chr1	exonerate:protein2genome:local	splice3	4746194	4746195	.	-	.	intron_id 2 ; splice_site "AG"
Chr1	exonerate:protein2genome:local	cds	4745964	4746193	.	-	.
Chr1	exonerate:protein2genome:local	exon	4745964	4746193	.	-	.	insertions 0 ; deletions 0 ; identity 100.00 ; similarity 100.00
Chr1	exonerate:protein2genome:local	splice5	4745962	4745963	.	-	.	intron_id 4 ; splice_site "GT"
Chr1	exonerate:protein2genome:local	intron	4745915	4745963	.	-	.	intron_id 4
Chr1	exonerate:protein2genome:local	splice3	4745915	4745916	.	-	.	intron_id 3 ; splice_site "AG"
Chr1	exonerate:protein2genome:local	cds	4745862	4745914	.	-	.
Chr1	exonerate:protein2genome:local	exon	4745862	4745914	.	-	.	insertions 0 ; deletions 0 ; identity 100.00 ; similarity 100.00
Chr1	exonerate:protein2genome:local	splice5	4745860	4745861	.	-	.	intron_id 5 ; splice_site "GT"
Chr1	exonerate:protein2genome:local	intron	4745803	4745861	.	-	.	intron_id 5
Chr1	exonerate:protein2genome:local	splice3	4745803	4745804	.	-	.	intron_id 4 ; splice_site "AG"
Chr1	exonerate:protein2genome:local	cds	4745681	4745802	.	-	.
Chr1	exonerate:protein2genome:local	exon	4745681	4745802	.	-	.	insertions 0 ; deletions 0 ; identity 100.00 ; similarity 100.00
Chr1	exonerate:protein2genome:local	splice5	4745679	4745680	.	-	.	intron_id 6 ; splice_site "GT"
Chr1	exonerate:protein2genome:local	intron	4745638	4745680	.	-	.	intron_id 6
Chr1	exonerate:protein2genome:local	splice3	4745638	4745639	.	-	.	intron_id 5 ; splice_site "AG"
Chr1	exonerate:protein2genome:local	cds	4744584	4745637	.	-	.
Chr1	exonerate:protein2genome:local	exon	4744584	4745637	.	-	.	insertions 0 ; deletions 0 ; identity 100.00 ; similarity 100.00
Chr1	exonerate:protein2genome:local	similarity	4744584	4747104	3843	-	.	alignment_id 1 ; Query AFUB_016660-T-p1 ; Align 4747105 1 432 ; Align 4746624 145 39 ; Align 4746535 159 294 ; Align 4746193 258 228 ; Align 4745913 335 51 ; Align 4745803 352 120 ; Align 4745637 393 1053
AFUB_016460-T-p1	exonerate:protein2genome:local	similarity	1	288	1539	.	.	alignment_id 1 ; Target Chr1 ; Align 1 4686176 144 ; Align 145 4686813 144
Chr1	exonerate:protein2genome:local	gene	4686176	4687244	1539	+	.	gene_id 1 ; Name=AFUB_016460-T-p1 ; gene_orientation + ; identity 100.00 ; similarity 100.00
Chr1	exonerate:protein2genome:local	cds	4686176	4686607	.	+	.
Chr1	exonerate:protein2genome:local	exon	4686176	4686607	.	+	.	insertions 0 ; deletions 0 ; identity 100.00 ; similarity 100.00
Chr1	exonerate:protein2genome:local	splice5	4686608	4686609	.	+	.	intron_id 1 ; splice_site "GT"
Chr1	exonerate:protein2genome:local	intron	4686608	4686812	.	+	.	intron_id 1
Chr1	exonerate:protein2genome:local	splice3	4686811	4686812	.	+	.	intron_id 0 ; splice_site "AG"
Chr1	exonerate:protein2genome:local	cds	4686813	4687244	.	+	.
Chr1	exonerate:protein2genome:local	exon	4686813	4687244	.	+	.	insertions 0 ; deletions 0 ; identity 100.00 ; similarity 100.00
Chr1	exonerate:protein2genome:local	similarity	4686176	4687244	1539	+	.	alignment_id 1 ; Query AFUB_016460-T-p1 ; Align 4686176 1 432 ; Align 4686813 145 432
AFUB_016500-T-p1	exonerate:protein2genome:local	similarity	1	753	3922	.	.	alignment_id 1 ; Target Chr1 ; Align 1 4693639 124 ; Align 126 4694068 370 ; Align 497 4695235 257
Chr1	exonerate:protein2genome:local	gene	4693639	4696005	3922	+	.	gene_id 1 ; Name=AFUB_016500-T-p1 ; gene_orientation + ; identity 100.00 ; similarity 100.00
Chr1	exonerate:protein2genome:local	cds	4693639	4694012	.	+	.
Chr1	exonerate:protein2genome:local	exon	4693639	4694012	.	+	.	insertions 0 ; deletions 0 ; identity 100.00 ; similarity 100.00
Chr1	exonerate:protein2genome:local	splice5	4694013	4694014	.	+	.	intron_id 1 ; splice_site "GT"
Chr1	exonerate:protein2genome:local	intron	4694013	4694066	.	+	.	intron_id 1
Chr1	exonerate:protein2genome:local	splice3	4694065	4694066	.	+	.	intron_id 0 ; splice_site "AG"
Chr1	exonerate:protein2genome:local	cds	4694067	4695178	.	+	.
Chr1	exonerate:protein2genome:local	exon	4694067	4695178	.	+	.	insertions 0 ; deletions 0 ; identity 100.00 ; similarity 100.00
Chr1	exonerate:protein2genome:local	splice5	4695179	4695180	.	+	.	intron_id 2 ; splice_site "GT"
Chr1	exonerate:protein2genome:local	intron	4695179	4695232	.	+	.	intron_id 2
Chr1	exonerate:protein2genome:local	splice3	4695231	4695232	.	+	.	intron_id 1 ; splice_site "AG"
Chr1	exonerate:protein2genome:local	cds	4695233	4696005	.	+	.
Chr1	exonerate:protein2genome:local	exon	4695233	4696005	.	+	.	insertions 0 ; deletions 0 ; identity 100.00 ; similarity 100.00
Chr1	exonerate:protein2genome:local	similarity	4693639	4696005	3922	+	.	alignment_id 1 ; Query AFUB_016500-T-p1 ; Align 4693639 1 372 ; Align 4694068 126 1110 ; Align 4695235 497 771
AFUB_016440-T-p1	exonerate:protein2genome:local	similarity	1	198	997	.	.	alignment_id 1 ; Target Chr1 ; Align 1 4675383 96 ; Align 98 4675871 50 ; Align 149 4676084 50
Chr1	exonerate:protein2genome:local	gene	4675383	4676233	997	+	.	gene_id 1 ; Name=AFUB_016440-T-p1 ; gene_orientation + ; identity 100.00 ; similarity 100.00
Chr1	exonerate:protein2genome:local	cds	4675383	4675671	.	+	.
Chr1	exonerate:protein2genome:local	exon	4675383	4675671	.	+	.	insertions 0 ; deletions 0 ; identity 100.00 ; similarity 100.00
Chr1	exonerate:protein2genome:local	splice5	4675672	4675673	.	+	.	intron_id 1 ; splice_site "GT"
Chr1	exonerate:protein2genome:local	intron	4675672	4675868	.	+	.	intron_id 1
Chr1	exonerate:protein2genome:local	splice3	4675867	4675868	.	+	.	intron_id 0 ; splice_site "AG"
Chr1	exonerate:protein2genome:local	cds	4675869	4676021	.	+	.
Chr1	exonerate:protein2genome:local	exon	4675869	4676021	.	+	.	insertions 0 ; deletions 0 ; identity 100.00 ; similarity 100.00
Chr1	exonerate:protein2genome:local	splice5	4676022	4676023	.	+	.	intron_id 2 ; splice_site "GT"
Chr1	exonerate:protein2genome:local	intron	4676022	4676081	.	+	.	intron_id 2
Chr1	exonerate:protein2genome:local	splice3	4676080	4676081	.	+	.	intron_id 1 ; splice_site "AG"
Chr1	exonerate:protein2genome:local	cds	4676082	4676233	.	+	.
Chr1	exonerate:protein2genome:local	exon	4676082	4676233	.	+	.	insertions 0 ; deletions 0 ; identity 100.00 ; similarity 100.00
Chr1	exonerate:protein2genome:local	similarity	4675383	4676233	997	+	.	alignment_id 1 ; Query AFUB_016440-T-p1 ; Align 4675383 1 288 ; Align 4675871 98 150 ; Align 4676084 149 150
AFUB_016450-T-p1	exonerate:protein2genome:local	similarity	1	293	1487	.	.	alignment_id 1 ; Target Chr1 ; Align 1 4680541 107 ; Align 108 4680927 186
Chr1	exonerate:protein2genome:local	gene	4680541	4681484	1487	+	.	gene_id 1 ; Name=AFUB_016450-T-p1 ; gene_orientation + ; identity 100.00 ; similarity 100.00
Chr1	exonerate:protein2genome:local	cds	4680541	4680861	.	+	.
Chr1	exonerate:protein2genome:local	exon	4680541	4680861	.	+	.	insertions 0 ; deletions 0 ; identity 100.00 ; similarity 100.00
Chr1	exonerate:protein2genome:local	splice5	4680862	4680863	.	+	.	intron_id 1 ; splice_site "GT"
Chr1	exonerate:protein2genome:local	intron	4680862	4680926	.	+	.	intron_id 1
Chr1	exonerate:protein2genome:local	splice3	4680925	4680926	.	+	.	intron_id 0 ; splice_site "AG"
Chr1	exonerate:protein2genome:local	cds	4680927	4681484	.	+	.
Chr1	exonerate:protein2genome:local	exon	4680927	4681484	.	+	.	insertions 0 ; deletions 0 ; identity 100.00 ; similarity 100.00
Chr1	exonerate:protein2genome:local	similarity	4680541	4681484	1487	+	.	alignment_id 1 ; Query AFUB_016450-T-p1 ; Align 4680541 1 321 ; Align 4680927 108 558
AFUB_016280-T-p1	exonerate:protein2genome:local	similarity	1	374	1919	.	.	alignment_id 1 ; Target Chr1 ; Align 1 4633356 33 ; Align 35 4633528 84 ; Align 120 4633852 60 ; Align 180 4634064 195
Chr1	exonerate:protein2genome:local	gene	4633356	4634648	1919	+	.	gene_id 1 ; Name=AFUB_016280-T-p1 ; gene_orientation + ; identity 100.00 ; similarity 100.00
Chr1	exonerate:protein2genome:local	cds	4633356	4633455	.	+	.
Chr1	exonerate:protein2genome:local	exon	4633356	4633455	.	+	.	insertions 0 ; deletions 0 ; identity 100.00 ; similarity 100.00
Chr1	exonerate:protein2genome:local	splice5	4633456	4633457	.	+	.	intron_id 1 ; splice_site "GT"
Chr1	exonerate:protein2genome:local	intron	4633456	4633525	.	+	.	intron_id 1
Chr1	exonerate:protein2genome:local	splice3	4633524	4633525	.	+	.	intron_id 0 ; splice_site "AG"
Chr1	exonerate:protein2genome:local	cds	4633526	4633781	.	+	.
Chr1	exonerate:protein2genome:local	exon	4633526	4633781	.	+	.	insertions 0 ; deletions 0 ; identity 100.00 ; similarity 100.00
Chr1	exonerate:protein2genome:local	splice5	4633782	4633783	.	+	.	intron_id 2 ; splice_site "GT"
Chr1	exonerate:protein2genome:local	intron	4633782	4633850	.	+	.	intron_id 2
Chr1	exonerate:protein2genome:local	splice3	4633849	4633850	.	+	.	intron_id 1 ; splice_site "AG"
Chr1	exonerate:protein2genome:local	cds	4633851	4634031	.	+	.
Chr1	exonerate:protein2genome:local	exon	4633851	4634031	.	+	.	insertions 0 ; deletions 0 ; identity 100.00 ; similarity 100.00
Chr1	exonerate:protein2genome:local	splice5	4634032	4634033	.	+	.	intron_id 3 ; splice_site "GT"
Chr1	exonerate:protein2genome:local	intron	4634032	4634063	.	+	.	intron_id 3
Chr1	exonerate:protein2genome:local	splice3	4634062	4634063	.	+	.	intron_id 2 ; splice_site "AG"
Chr1	exonerate:protein2genome:local	cds	4634064	4634648	.	+	.
Chr1	exonerate:protein2genome:local	exon	4634064	4634648	.	+	.	insertions 0 ; deletions 0 ; identity 100.00 ; similarity 100.00
Chr1	exonerate:protein2genome:local	similarity	4633356	4634648	1919	+	.	alignment_id 1 ; Query AFUB_016280-T-p1 ; Align 4633356 1 99 ; Align 4633528 35 252 ; Align 4633852 120 180 ; Align 4634064 180 585
AFUB_016560-T-p1	exonerate:protein2genome:local	similarity	1	349	1712	.	.	alignment_id 1 ; Target Chr1 ; Align 1 4705715 69 ; Align 71 4705972 31 ; Align 102 4706117 147 ; Align 250 4706607 34 ; Align 284 4706767 66
Chr1	exonerate:protein2genome:local	gene	4705715	4706964	1712	+	.	gene_id 1 ; Name=AFUB_016560-T-p1 ; gene_orientation + ; identity 100.00 ; similarity 100.00
Chr1	exonerate:protein2genome:local	cds	4705715	4705922	.	+	.
Chr1	exonerate:protein2genome:local	exon	4705715	4705922	.	+	.	insertions 0 ; deletions 0 ; identity 100.00 ; similarity 100.00
Chr1	exonerate:protein2genome:local	splice5	4705923	4705924	.	+	.	intron_id 1 ; splice_site "GT"
Chr1	exonerate:protein2genome:local	intron	4705923	4705969	.	+	.	intron_id 1
Chr1	exonerate:protein2genome:local	splice3	4705968	4705969	.	+	.	intron_id 0 ; splice_site "AG"
Chr1	exonerate:protein2genome:local	cds	4705970	4706064	.	+	.
Chr1	exonerate:protein2genome:local	exon	4705970	4706064	.	+	.	insertions 0 ; deletions 0 ; identity 100.00 ; similarity 100.00
Chr1	exonerate:protein2genome:local	splice5	4706065	4706066	.	+	.	intron_id 2 ; splice_site "GT"
Chr1	exonerate:protein2genome:local	intron	4706065	4706116	.	+	.	intron_id 2
Chr1	exonerate:protein2genome:local	splice3	4706115	4706116	.	+	.	intron_id 1 ; splice_site "AG"
Chr1	exonerate:protein2genome:local	cds	4706117	4706558	.	+	.
Chr1	exonerate:protein2genome:local	exon	4706117	4706558	.	+	.	insertions 0 ; deletions 0 ; identity 100.00 ; similarity 100.00
Chr1	exonerate:protein2genome:local	splice5	4706559	4706560	.	+	.	intron_id 3 ; splice_site "GT"
Chr1	exonerate:protein2genome:local	intron	4706559	4706604	.	+	.	intron_id 3
Chr1	exonerate:protein2genome:local	splice3	4706603	4706604	.	+	.	intron_id 2 ; splice_site "AG"
Chr1	exonerate:protein2genome:local	cds	4706605	4706708	.	+	.
Chr1	exonerate:protein2genome:local	exon	4706605	4706708	.	+	.	insertions 0 ; deletions 0 ; identity 100.00 ; similarity 100.00
Chr1	exonerate:protein2genome:local	splice5	4706709	4706710	.	+	.	intron_id 4 ; splice_site "GT"
Chr1	exonerate:protein2genome:local	intron	4706709	4706766	.	+	.	intron_id 4
Chr1	exonerate:protein2genome:local	splice3	4706765	4706766	.	+	.	intron_id 3 ; splice_site "AG"
Chr1	exonerate:protein2genome:local	cds	4706767	4706964	.	+	.
Chr1	exonerate:protein2genome:local	exon	4706767	4706964	.	+	.	insertions 0 ; deletions 0 ; identity 100.00 ; similarity 100.00
Chr1	exonerate:protein2genome:local	similarity	4705715	4706964	1712	+	.	alignment_id 1 ; Query AFUB_016560-T-p1 ; Align 4705715 1 207 ; Align 4705972 71 93 ; Align 4706117 102 441 ; Align 4706607 250 102 ; Align 4706767 284 198
AFUB_016210-T-p1	exonerate:protein2genome:local	similarity	1	257	1338	.	.	alignment_id 1 ; Target Chr1 ; Align 1 4614582 138 ; Align 140 4615086 118
Chr1	exonerate:protein2genome:local	gene	4614582	4615439	1338	+	.	gene_id 1 ; Name=AFUB_016210-T-p1 ; gene_orientation + ; identity 100.00 ; similarity 100.00
Chr1	exonerate:protein2genome:local	cds	4614582	4614996	.	+	.
Chr1	exonerate:protein2genome:local	exon	4614582	4614996	.	+	.	insertions 0 ; deletions 0 ; identity 100.00 ; similarity 100.00
Chr1	exonerate:protein2genome:local	splice5	4614997	4614998	.	+	.	intron_id 1 ; splice_site "GT"
Chr1	exonerate:protein2genome:local	intron	4614997	4615083	.	+	.	intron_id 1
Chr1	exonerate:protein2genome:local	splice3	4615082	4615083	.	+	.	intron_id 0 ; splice_site "AG"
Chr1	exonerate:protein2genome:local	cds	4615084	4615439	.	+	.
Chr1	exonerate:protein2genome:local	exon	4615084	4615439	.	+	.	insertions 0 ; deletions 0 ; identity 100.00 ; similarity 100.00
Chr1	exonerate:protein2genome:local	similarity	4614582	4615439	1338	+	.	alignment_id 1 ; Query AFUB_016210-T-p1 ; Align 4614582 1 414 ; Align 4615086 140 354
AFUB_016290-T-p1	exonerate:protein2genome:local	similarity	1	333	1732	.	.	alignment_id 1 ; Target Chr1 ; Align 1 4640077 333
Chr1	exonerate:protein2genome:local	gene	4640077	4641075	1732	+	.	gene_id 1 ; Name=AFUB_016290-T-p1 ; gene_orientation . ; identity 100.00 ; similarity 100.00
Chr1	exonerate:protein2genome:local	cds	4640077	4641075	.	+	.
Chr1	exonerate:protein2genome:local	exon	4640077	4641075	.	+	.	insertions 0 ; deletions 0 ; identity 100.00 ; similarity 100.00
Chr1	exonerate:protein2genome:local	similarity	4640077	4641075	1732	+	.	alignment_id 1 ; Query AFUB_016290-T-p1 ; Align 4640077 1 999
AFUB_016150-T-p1	exonerate:protein2genome:local	similarity	1	205	1039	.	.	alignment_id 1 ; Target Chr1 ; Align 1 4596934 39 ; Align 41 4597120 55 ; Align 97 4597374 109
Chr1	exonerate:protein2genome:local	gene	4596934	4597700	1039	+	.	gene_id 1 ; Name=AFUB_016150-T-p1 ; gene_orientation + ; identity 100.00 ; similarity 100.00
Chr1	exonerate:protein2genome:local	cds	4596934	4597052	.	+	.
Chr1	exonerate:protein2genome:local	exon	4596934	4597052	.	+	.	insertions 0 ; deletions 0 ; identity 100.00 ; similarity 100.00
Chr1	exonerate:protein2genome:local	splice5	4597053	4597054	.	+	.	intron_id 1 ; splice_site "GT"
Chr1	exonerate:protein2genome:local	intron	4597053	4597118	.	+	.	intron_id 1
Chr1	exonerate:protein2genome:local	splice3	4597117	4597118	.	+	.	intron_id 0 ; splice_site "AG"
Chr1	exonerate:protein2genome:local	cds	4597119	4597285	.	+	.
Chr1	exonerate:protein2genome:local	exon	4597119	4597285	.	+	.	insertions 0 ; deletions 0 ; identity 100.00 ; similarity 100.00
Chr1	exonerate:protein2genome:local	splice5	4597286	4597287	.	+	.	intron_id 2 ; splice_site "GT"
Chr1	exonerate:protein2genome:local	intron	4597286	4597371	.	+	.	intron_id 2
Chr1	exonerate:protein2genome:local	splice3	4597370	4597371	.	+	.	intron_id 1 ; splice_site "AG"
Chr1	exonerate:protein2genome:local	cds	4597372	4597700	.	+	.
Chr1	exonerate:protein2genome:local	exon	4597372	4597700	.	+	.	insertions 0 ; deletions 0 ; identity 100.00 ; similarity 100.00
Chr1	exonerate:protein2genome:local	similarity	4596934	4597700	1039	+	.	alignment_id 1 ; Query AFUB_016150-T-p1 ; Align 4596934 1 117 ; Align 4597120 41 165 ; Align 4597374 97 327
AFUB_016300-T-p1	exonerate:protein2genome:local	similarity	1	561	2779	.	.	alignment_id 1 ; Target Chr1 ; Align 1 4642377 95 ; Align 97 4642745 120 ; Align 218 4643165 344
Chr1	exonerate:protein2genome:local	gene	4642377	4644196	2779	+	.	gene_id 1 ; Name=AFUB_016300-T-p1 ; gene_orientation + ; identity 100.00 ; similarity 100.00
Chr1	exonerate:protein2genome:local	cds	4642377	4642663	.	+	.
Chr1	exonerate:protein2genome:local	exon	4642377	4642663	.	+	.	insertions 0 ; deletions 0 ; identity 100.00 ; similarity 100.00
Chr1	exonerate:protein2genome:local	splice5	4642664	4642665	.	+	.	intron_id 1 ; splice_site "GT"
Chr1	exonerate:protein2genome:local	intron	4642664	4642743	.	+	.	intron_id 1
Chr1	exonerate:protein2genome:local	splice3	4642742	4642743	.	+	.	intron_id 0 ; splice_site "AG"
Chr1	exonerate:protein2genome:local	cds	4642744	4643106	.	+	.
Chr1	exonerate:protein2genome:local	exon	4642744	4643106	.	+	.	insertions 0 ; deletions 0 ; identity 100.00 ; similarity 100.00
Chr1	exonerate:protein2genome:local	splice5	4643107	4643108	.	+	.	intron_id 2 ; splice_site "GT"
Chr1	exonerate:protein2genome:local	intron	4643107	4643163	.	+	.	intron_id 2
Chr1	exonerate:protein2genome:local	splice3	4643162	4643163	.	+	.	intron_id 1 ; splice_site "AG"
Chr1	exonerate:protein2genome:local	cds	4643164	4644196	.	+	.
Chr1	exonerate:protein2genome:local	exon	4643164	4644196	.	+	.	insertions 0 ; deletions 0 ; identity 100.00 ; similarity 100.00
Chr1	exonerate:protein2genome:local	similarity	4642377	4644196	2779	+	.	alignment_id 1 ; Query AFUB_016300-T-p1 ; Align 4642377 1 285 ; Align 4642745 97 360 ; Align 4643165 218 1032
AFUB_016300-T-p1	exonerate:protein2genome:local	similarity	57	557	1015	.	.	alignment_id 2 ; Target Chr1 ; Align 57 3417548 40 ; Align 97 3417677 28 ; Align 125 3417826 53 ; Align 179 3418043 42 ; Align 222 3418238 290 ; Align 512 3419120 46
Chr1	exonerate:protein2genome:local	gene	3417548	3419257	1015	+	.	gene_id 2 ; Name=AFUB_016300-T-p1 ; gene_orientation + ; identity 44.09 ; similarity 65.53
Chr1	exonerate:protein2genome:local	cds	3417548	3417760	.	+	.
Chr1	exonerate:protein2genome:local	exon	3417548	3417760	.	+	.	insertions 9 ; deletions 0 ; identity 50.72 ; similarity 71.01
Chr1	exonerate:protein2genome:local	splice5	3417761	3417762	.	+	.	intron_id 1 ; splice_site "GT"
Chr1	exonerate:protein2genome:local	intron	3417761	3417825	.	+	.	intron_id 1
Chr1	exonerate:protein2genome:local	splice3	3417824	3417825	.	+	.	intron_id 0 ; splice_site "AG"
Chr1	exonerate:protein2genome:local	cds	3417826	3417985	.	+	.
Chr1	exonerate:protein2genome:local	exon	3417826	3417985	.	+	.	insertions 0 ; deletions 0 ; identity 62.26 ; similarity 77.36
Chr1	exonerate:protein2genome:local	splice5	3417986	3417987	.	+	.	intron_id 2 ; splice_site "GT"
Chr1	exonerate:protein2genome:local	intron	3417986	3418040	.	+	.	intron_id 2
Chr1	exonerate:protein2genome:local	splice3	3418039	3418040	.	+	.	intron_id 1 ; splice_site "AG"
Chr1	exonerate:protein2genome:local	cds	3418041	3418170	.	+	.
Chr1	exonerate:protein2genome:local	exon	3418041	3418170	.	+	.	insertions 0 ; deletions 0 ; identity 61.90 ; similarity 73.81
Chr1	exonerate:protein2genome:local	splice5	3418171	3418172	.	+	.	intron_id 3 ; splice_site "GT"
Chr1	exonerate:protein2genome:local	intron	3418171	3418236	.	+	.	intron_id 3
Chr1	exonerate:protein2genome:local	splice3	3418235	3418236	.	+	.	intron_id 2 ; splice_site "AG"
Chr1	exonerate:protein2genome:local	cds	3418237	3419257	.	+	.
Chr1	exonerate:protein2genome:local	exon	3418237	3419257	.	+	.	insertions 12 ; deletions 0 ; identity 37.50 ; similarity 61.61
Chr1	exonerate:protein2genome:local	similarity	3417548	3419257	1015	+	.	alignment_id 2 ; Query AFUB_016300-T-p1 ; Align 3417548 57 120 ; Align 3417677 97 84 ; Align 3417826 125 159 ; Align 3418043 179 126 ; Align 3418238 222 870 ; Align 3419120 512 138
AFUB_016320-T-p1	exonerate:protein2genome:local	similarity	1	346	1772	.	.	alignment_id 1 ; Target Chr1 ; Align 1 4651757 80 ; Align 82 4652052 185 ; Align 268 4652665 79
Chr1	exonerate:protein2genome:local	gene	4651757	4652901	1772	+	.	gene_id 1 ; Name=AFUB_016320-T-p1 ; gene_orientation + ; identity 100.00 ; similarity 100.00
Chr1	exonerate:protein2genome:local	cds	4651757	4651997	.	+	.
Chr1	exonerate:protein2genome:local	exon	4651757	4651997	.	+	.	insertions 0 ; deletions 0 ; identity 100.00 ; similarity 100.00
Chr1	exonerate:protein2genome:local	splice5	4651998	4651999	.	+	.	intron_id 1 ; splice_site "GT"
Chr1	exonerate:protein2genome:local	intron	4651998	4652049	.	+	.	intron_id 1
Chr1	exonerate:protein2genome:local	splice3	4652048	4652049	.	+	.	intron_id 0 ; splice_site "AG"
Chr1	exonerate:protein2genome:local	cds	4652050	4652608	.	+	.
Chr1	exonerate:protein2genome:local	exon	4652050	4652608	.	+	.	insertions 0 ; deletions 0 ; identity 100.00 ; similarity 100.00
Chr1	exonerate:protein2genome:local	splice5	4652609	4652610	.	+	.	intron_id 2 ; splice_site "GT"
Chr1	exonerate:protein2genome:local	intron	4652609	4652663	.	+	.	intron_id 2
Chr1	exonerate:protein2genome:local	splice3	4652662	4652663	.	+	.	intron_id 1 ; splice_site "AG"
Chr1	exonerate:protein2genome:local	cds	4652664	4652901	.	+	.
Chr1	exonerate:protein2genome:local	exon	4652664	4652901	.	+	.	insertions 0 ; deletions 0 ; identity 100.00 ; similarity 100.00
Chr1	exonerate:protein2genome:local	similarity	4651757	4652901	1772	+	.	alignment_id 1 ; Query AFUB_016320-T-p1 ; Align 4651757 1 240 ; Align 4652052 82 555 ; Align 4652665 268 237
AFUB_016690-T-p1	exonerate:protein2genome:local	similarity	112	273	252	.	.	alignment_id 1 ; Target Chr1 ; Align 112 2978521 62 ; Align 175 2978772 99
Chr1	exonerate:protein2genome:local	gene	2978521	2979068	252	+	.	gene_id 1 ; Name=AFUB_016690-T-p1 ; gene_orientation + ; identity 33.54 ; similarity 55.28
Chr1	exonerate:protein2genome:local	cds	2978521	2978708	.	+	.
Chr1	exonerate:protein2genome:local	exon	2978521	2978708	.	+	.	insertions 0 ; deletions 0 ; identity 37.10 ; similarity 64.52
Chr1	exonerate:protein2genome:local	splice5	2978709	2978710	.	+	.	intron_id 1 ; splice_site "GT"
Chr1	exonerate:protein2genome:local	intron	2978709	2978770	.	+	.	intron_id 1
Chr1	exonerate:protein2genome:local	splice3	2978769	2978770	.	+	.	intron_id 0 ; splice_site "AG"
Chr1	exonerate:protein2genome:local	cds	2978771	2979068	.	+	.
Chr1	exonerate:protein2genome:local	exon	2978771	2979068	.	+	.	insertions 0 ; deletions 0 ; identity 31.31 ; similarity 49.49
Chr1	exonerate:protein2genome:local	similarity	2978521	2979068	252	+	.	alignment_id 1 ; Query AFUB_016690-T-p1 ; Align 2978521 112 186 ; Align 2978772 175 297
AFUB_016400-T-p1	exonerate:protein2genome:local	similarity	1	258	1306	.	.	alignment_id 1 ; Target Chr1 ; Align 1 4666892 13 ; Align 15 4666987 128 ; Align 144 4667443 115
Chr1	exonerate:protein2genome:local	gene	4666892	4667787	1306	+	.	gene_id 1 ; Name=AFUB_016400-T-p1 ; gene_orientation + ; identity 100.00 ; similarity 100.00
Chr1	exonerate:protein2genome:local	cds	4666892	4666932	.	+	.
Chr1	exonerate:protein2genome:local	exon	4666892	4666932	.	+	.	insertions 0 ; deletions 0 ; identity 100.00 ; similarity 100.00
Chr1	exonerate:protein2genome:local	splice5	4666933	4666934	.	+	.	intron_id 1 ; splice_site "GT"
Chr1	exonerate:protein2genome:local	intron	4666933	4666985	.	+	.	intron_id 1
Chr1	exonerate:protein2genome:local	splice3	4666984	4666985	.	+	.	intron_id 0 ; splice_site "AG"
Chr1	exonerate:protein2genome:local	cds	4666986	4667371	.	+	.
Chr1	exonerate:protein2genome:local	exon	4666986	4667371	.	+	.	insertions 0 ; deletions 0 ; identity 100.00 ; similarity 100.00
Chr1	exonerate:protein2genome:local	splice5	4667372	4667373	.	+	.	intron_id 2 ; splice_site "GT"
Chr1	exonerate:protein2genome:local	intron	4667372	4667440	.	+	.	intron_id 2
Chr1	exonerate:protein2genome:local	splice3	4667439	4667440	.	+	.	intron_id 1 ; splice_site "AG"
Chr1	exonerate:protein2genome:local	cds	4667441	4667787	.	+	.
Chr1	exonerate:protein2genome:local	exon	4667441	4667787	.	+	.	insertions 0 ; deletions 0 ; identity 100.00 ; similarity 100.00
Chr1	exonerate:protein2genome:local	similarity	4666892	4667787	1306	+	.	alignment_id 1 ; Query AFUB_016400-T-p1 ; Align 4666892 1 39 ; Align 4666987 15 384 ; Align 4667443 144 345
AFUB_016130-T-p1	exonerate:protein2genome:local	similarity	1	762	3972	.	.	alignment_id 1 ; Target Chr1 ; Align 1 4592059 8 ; Align 10 4592363 691 ; Align 702 4594490 61
Chr1	exonerate:protein2genome:local	gene	4592059	4594672	3972	+	.	gene_id 1 ; Name=AFUB_016130-T-p1 ; gene_orientation + ; identity 100.00 ; similarity 100.00
Chr1	exonerate:protein2genome:local	cds	4592059	4592084	.	+	.
Chr1	exonerate:protein2genome:local	exon	4592059	4592084	.	+	.	insertions 0 ; deletions 0 ; identity 100.00 ; similarity 100.00
Chr1	exonerate:protein2genome:local	splice5	4592085	4592086	.	+	.	intron_id 1 ; splice_site "GT"
Chr1	exonerate:protein2genome:local	intron	4592085	4592361	.	+	.	intron_id 1
Chr1	exonerate:protein2genome:local	splice3	4592360	4592361	.	+	.	intron_id 0 ; splice_site "AG"
Chr1	exonerate:protein2genome:local	cds	4592362	4594437	.	+	.
Chr1	exonerate:protein2genome:local	exon	4592362	4594437	.	+	.	insertions 0 ; deletions 0 ; identity 100.00 ; similarity 100.00
Chr1	exonerate:protein2genome:local	splice5	4594438	4594439	.	+	.	intron_id 2 ; splice_site "GT"
Chr1	exonerate:protein2genome:local	intron	4594438	4594488	.	+	.	intron_id 2
Chr1	exonerate:protein2genome:local	splice3	4594487	4594488	.	+	.	intron_id 1 ; splice_site "AG"
Chr1	exonerate:protein2genome:local	cds	4594489	4594672	.	+	.
Chr1	exonerate:protein2genome:local	exon	4594489	4594672	.	+	.	insertions 0 ; deletions 0 ; identity 100.00 ; similarity 100.00
Chr1	exonerate:protein2genome:local	similarity	4592059	4594672	3972	+	.	alignment_id 1 ; Query AFUB_016130-T-p1 ; Align 4592059 1 24 ; Align 4592363 10 2073 ; Align 4594490 702 183
AFUB_016390-T-p1	exonerate:protein2genome:local	similarity	1	268	1449	.	.	alignment_id 1 ; Target Chr1 ; Align 1 4664645 268
Chr1	exonerate:protein2genome:local	gene	4664645	4665448	1449	+	.	gene_id 1 ; Name=AFUB_016390-T-p1 ; gene_orientation . ; identity 100.00 ; similarity 100.00
Chr1	exonerate:protein2genome:local	cds	4664645	4665448	.	+	.
Chr1	exonerate:protein2genome:local	exon	4664645	4665448	.	+	.	insertions 0 ; deletions 0 ; identity 100.00 ; similarity 100.00
Chr1	exonerate:protein2genome:local	similarity	4664645	4665448	1449	+	.	alignment_id 1 ; Query AFUB_016390-T-p1 ; Align 4664645 1 804
AFUB_016370-T-p1	exonerate:protein2genome:local	similarity	1	550	2864	.	.	alignment_id 1 ; Target Chr1 ; Align 1 4661205 28 ; Align 30 4661377 521
Chr1	exonerate:protein2genome:local	gene	4661205	4662939	2864	+	.	gene_id 1 ; Name=AFUB_016370-T-p1 ; gene_orientation + ; identity 100.00 ; similarity 100.00
Chr1	exonerate:protein2genome:local	cds	4661205	4661289	.	+	.
Chr1	exonerate:protein2genome:local	exon	4661205	4661289	.	+	.	insertions 0 ; deletions 0 ; identity 100.00 ; similarity 100.00
Chr1	exonerate:protein2genome:local	splice5	4661290	4661291	.	+	.	intron_id 1 ; splice_site "GT"
Chr1	exonerate:protein2genome:local	intron	4661290	4661374	.	+	.	intron_id 1
Chr1	exonerate:protein2genome:local	splice3	4661373	4661374	.	+	.	intron_id 0 ; splice_site "AG"
Chr1	exonerate:protein2genome:local	cds	4661375	4662939	.	+	.
Chr1	exonerate:protein2genome:local	exon	4661375	4662939	.	+	.	insertions 0 ; deletions 0 ; identity 100.00 ; similarity 100.00
Chr1	exonerate:protein2genome:local	similarity	4661205	4662939	2864	+	.	alignment_id 1 ; Query AFUB_016370-T-p1 ; Align 4661205 1 84 ; Align 4661377 30 1563
AFUB_016240-T-p1	exonerate:protein2genome:local	similarity	1	426	2253	.	.	alignment_id 1 ; Target Chr1 ; Align 1 4621883 230 ; Align 232 4622635 195
Chr1	exonerate:protein2genome:local	gene	4621883	4623219	2253	+	.	gene_id 1 ; Name=AFUB_016240-T-p1 ; gene_orientation + ; identity 100.00 ; similarity 100.00
Chr1	exonerate:protein2genome:local	cds	4621883	4622573	.	+	.
Chr1	exonerate:protein2genome:local	exon	4621883	4622573	.	+	.	insertions 0 ; deletions 0 ; identity 100.00 ; similarity 100.00
Chr1	exonerate:protein2genome:local	splice5	4622574	4622575	.	+	.	intron_id 1 ; splice_site "GT"
Chr1	exonerate:protein2genome:local	intron	4622574	4622632	.	+	.	intron_id 1
Chr1	exonerate:protein2genome:local	splice3	4622631	4622632	.	+	.	intron_id 0 ; splice_site "AG"
Chr1	exonerate:protein2genome:local	cds	4622633	4623219	.	+	.
Chr1	exonerate:protein2genome:local	exon	4622633	4623219	.	+	.	insertions 0 ; deletions 0 ; identity 100.00 ; similarity 100.00
Chr1	exonerate:protein2genome:local	similarity	4621883	4623219	2253	+	.	alignment_id 1 ; Query AFUB_016240-T-p1 ; Align 4621883 1 690 ; Align 4622635 232 585
AFUB_016340-T-p1	exonerate:protein2genome:local	similarity	1	489	2500	.	.	alignment_id 1 ; Target Chr1 ; Align 1 4656235 10 ; Align 12 4656321 11 ; Align 23 4656407 129 ; Align 153 4656847 337
Chr1	exonerate:protein2genome:local	gene	4656235	4657857	2500	+	.	gene_id 1 ; Name=AFUB_016340-T-p1 ; gene_orientation + ; identity 100.00 ; similarity 100.00
Chr1	exonerate:protein2genome:local	cds	4656235	4656265	.	+	.
Chr1	exonerate:protein2genome:local	exon	4656235	4656265	.	+	.	insertions 0 ; deletions 0 ; identity 100.00 ; similarity 100.00
Chr1	exonerate:protein2genome:local	splice5	4656266	4656267	.	+	.	intron_id 1 ; splice_site "GT"
Chr1	exonerate:protein2genome:local	intron	4656266	4656318	.	+	.	intron_id 1
Chr1	exonerate:protein2genome:local	splice3	4656317	4656318	.	+	.	intron_id 0 ; splice_site "AG"
Chr1	exonerate:protein2genome:local	cds	4656319	4656353	.	+	.
Chr1	exonerate:protein2genome:local	exon	4656319	4656353	.	+	.	insertions 0 ; deletions 0 ; identity 100.00 ; similarity 100.00
Chr1	exonerate:protein2genome:local	splice5	4656354	4656355	.	+	.	intron_id 2 ; splice_site "GT"
Chr1	exonerate:protein2genome:local	intron	4656354	4656406	.	+	.	intron_id 2
Chr1	exonerate:protein2genome:local	splice3	4656405	4656406	.	+	.	intron_id 1 ; splice_site "AG"
Chr1	exonerate:protein2genome:local	cds	4656407	4656795	.	+	.
Chr1	exonerate:protein2genome:local	exon	4656407	4656795	.	+	.	insertions 0 ; deletions 0 ; identity 100.00 ; similarity 100.00
Chr1	exonerate:protein2genome:local	splice5	4656796	4656797	.	+	.	intron_id 3 ; splice_site "GT"
Chr1	exonerate:protein2genome:local	intron	4656796	4656845	.	+	.	intron_id 3
Chr1	exonerate:protein2genome:local	splice3	4656844	4656845	.	+	.	intron_id 2 ; splice_site "AG"
Chr1	exonerate:protein2genome:local	cds	4656846	4657857	.	+	.
Chr1	exonerate:protein2genome:local	exon	4656846	4657857	.	+	.	insertions 0 ; deletions 0 ; identity 100.00 ; similarity 100.00
Chr1	exonerate:protein2genome:local	similarity	4656235	4657857	2500	+	.	alignment_id 1 ; Query AFUB_016340-T-p1 ; Align 4656235 1 30 ; Align 4656321 12 33 ; Align 4656407 23 387 ; Align 4656847 153 1011
AFUB_016190-T-p1	exonerate:protein2genome:local	similarity	1	872	4384	.	.	alignment_id 1 ; Target Chr1 ; Align 1 4607857 51 ; Align 52 4608066 32 ; Align 85 4608500 381 ; Align 466 4609696 218 ; Align 685 4610409 188
Chr1	exonerate:protein2genome:local	gene	4607857	4610972	4384	+	.	gene_id 1 ; Name=AFUB_016190-T-p1 ; gene_orientation + ; identity 100.00 ; similarity 100.00
Chr1	exonerate:protein2genome:local	cds	4607857	4608009	.	+	.
Chr1	exonerate:protein2genome:local	exon	4607857	4608009	.	+	.	insertions 0 ; deletions 0 ; identity 100.00 ; similarity 100.00
Chr1	exonerate:protein2genome:local	splice5	4608010	4608011	.	+	.	intron_id 1 ; splice_site "GT"
Chr1	exonerate:protein2genome:local	intron	4608010	4608065	.	+	.	intron_id 1
Chr1	exonerate:protein2genome:local	splice3	4608064	4608065	.	+	.	intron_id 0 ; splice_site "AG"
Chr1	exonerate:protein2genome:local	cds	4608066	4608163	.	+	.
Chr1	exonerate:protein2genome:local	exon	4608066	4608163	.	+	.	insertions 0 ; deletions 0 ; identity 100.00 ; similarity 100.00
Chr1	exonerate:protein2genome:local	splice5	4608164	4608165	.	+	.	intron_id 2 ; splice_site "GT"
Chr1	exonerate:protein2genome:local	intron	4608164	4608498	.	+	.	intron_id 2
Chr1	exonerate:protein2genome:local	splice3	4608497	4608498	.	+	.	intron_id 1 ; splice_site "AG"
Chr1	exonerate:protein2genome:local	cds	4608499	4609642	.	+	.
Chr1	exonerate:protein2genome:local	exon	4608499	4609642	.	+	.	insertions 0 ; deletions 0 ; identity 100.00 ; similarity 100.00
Chr1	exonerate:protein2genome:local	splice5	4609643	4609644	.	+	.	intron_id 3 ; splice_site "GT"
Chr1	exonerate:protein2genome:local	intron	4609643	4609695	.	+	.	intron_id 3
Chr1	exonerate:protein2genome:local	splice3	4609694	4609695	.	+	.	intron_id 2 ; splice_site "AG"
Chr1	exonerate:protein2genome:local	cds	4609696	4610350	.	+	.
Chr1	exonerate:protein2genome:local	exon	4609696	4610350	.	+	.	insertions 0 ; deletions 0 ; identity 100.00 ; similarity 100.00
Chr1	exonerate:protein2genome:local	splice5	4610351	4610352	.	+	.	intron_id 4 ; splice_site "GT"
Chr1	exonerate:protein2genome:local	intron	4610351	4610406	.	+	.	intron_id 4
Chr1	exonerate:protein2genome:local	splice3	4610405	4610406	.	+	.	intron_id 3 ; splice_site "AG"
Chr1	exonerate:protein2genome:local	cds	4610407	4610972	.	+	.
Chr1	exonerate:protein2genome:local	exon	4610407	4610972	.	+	.	insertions 0 ; deletions 0 ; identity 100.00 ; similarity 100.00
Chr1	exonerate:protein2genome:local	similarity	4607857	4610972	4384	+	.	alignment_id 1 ; Query AFUB_016190-T-p1 ; Align 4607857 1 153 ; Align 4608066 52 96 ; Align 4608500 85 1143 ; Align 4609696 466 654 ; Align 4610409 685 564
AFUB_016140-T-p1	exonerate:protein2genome:local	similarity	1	337	1639	.	.	alignment_id 1 ; Target Chr1 ; Align 1 4595370 34 ; Align 36 4595533 44 ; Align 81 4595731 31 ; Align 112 4595878 226
Chr1	exonerate:protein2genome:local	gene	4595370	4596555	1639	+	.	gene_id 1 ; Name=AFUB_016140-T-p1 ; gene_orientation + ; identity 100.00 ; similarity 100.00
Chr1	exonerate:protein2genome:local	cds	4595370	4595473	.	+	.
Chr1	exonerate:protein2genome:local	exon	4595370	4595473	.	+	.	insertions 0 ; deletions 0 ; identity 100.00 ; similarity 100.00
Chr1	exonerate:protein2genome:local	splice5	4595474	4595475	.	+	.	intron_id 1 ; splice_site "GT"
Chr1	exonerate:protein2genome:local	intron	4595474	4595531	.	+	.	intron_id 1
Chr1	exonerate:protein2genome:local	splice3	4595530	4595531	.	+	.	intron_id 0 ; splice_site "AG"
Chr1	exonerate:protein2genome:local	cds	4595532	4595665	.	+	.
Chr1	exonerate:protein2genome:local	exon	4595532	4595665	.	+	.	insertions 0 ; deletions 0 ; identity 100.00 ; similarity 100.00
Chr1	exonerate:protein2genome:local	splice5	4595666	4595667	.	+	.	intron_id 2 ; splice_site "GT"
Chr1	exonerate:protein2genome:local	intron	4595666	4595728	.	+	.	intron_id 2
Chr1	exonerate:protein2genome:local	splice3	4595727	4595728	.	+	.	intron_id 1 ; splice_site "AG"
Chr1	exonerate:protein2genome:local	cds	4595729	4595823	.	+	.
Chr1	exonerate:protein2genome:local	exon	4595729	4595823	.	+	.	insertions 0 ; deletions 0 ; identity 100.00 ; similarity 100.00
Chr1	exonerate:protein2genome:local	splice5	4595824	4595825	.	+	.	intron_id 3 ; splice_site "GT"
Chr1	exonerate:protein2genome:local	intron	4595824	4595877	.	+	.	intron_id 3
Chr1	exonerate:protein2genome:local	splice3	4595876	4595877	.	+	.	intron_id 2 ; splice_site "AG"
Chr1	exonerate:protein2genome:local	cds	4595878	4596555	.	+	.
Chr1	exonerate:protein2genome:local	exon	4595878	4596555	.	+	.	insertions 0 ; deletions 0 ; identity 100.00 ; similarity 100.00
Chr1	exonerate:protein2genome:local	similarity	4595370	4596555	1639	+	.	alignment_id 1 ; Query AFUB_016140-T-p1 ; Align 4595370 1 102 ; Align 4595533 36 132 ; Align 4595731 81 93 ; Align 4595878 112 678
AFUB_016480-T-p1	exonerate:protein2genome:local	similarity	1	559	2833	.	.	alignment_id 1 ; Target Chr1 ; Align 1 4688605 67 ; Align 68 4688878 492
Chr1	exonerate:protein2genome:local	gene	4688605	4690353	2833	+	.	gene_id 1 ; Name=AFUB_016480-T-p1 ; gene_orientation + ; identity 100.00 ; similarity 100.00
Chr1	exonerate:protein2genome:local	cds	4688605	4688805	.	+	.
Chr1	exonerate:protein2genome:local	exon	4688605	4688805	.	+	.	insertions 0 ; deletions 0 ; identity 100.00 ; similarity 100.00
Chr1	exonerate:protein2genome:local	splice5	4688806	4688807	.	+	.	intron_id 1 ; splice_site "GT"
Chr1	exonerate:protein2genome:local	intron	4688806	4688877	.	+	.	intron_id 1
Chr1	exonerate:protein2genome:local	splice3	4688876	4688877	.	+	.	intron_id 0 ; splice_site "AG"
Chr1	exonerate:protein2genome:local	cds	4688878	4690353	.	+	.
Chr1	exonerate:protein2genome:local	exon	4688878	4690353	.	+	.	insertions 0 ; deletions 0 ; identity 100.00 ; similarity 100.00
Chr1	exonerate:protein2genome:local	similarity	4688605	4690353	2833	+	.	alignment_id 1 ; Query AFUB_016480-T-p1 ; Align 4688605 1 201 ; Align 4688878 68 1476
AFUB_016420-T-p1	exonerate:protein2genome:local	similarity	1	477	2418	.	.	alignment_id 1 ; Target Chr1 ; Align 1 4670795 477
Chr1	exonerate:protein2genome:local	gene	4670795	4672225	2418	+	.	gene_id 1 ; Name=AFUB_016420-T-p1 ; gene_orientation . ; identity 100.00 ; similarity 100.00
Chr1	exonerate:protein2genome:local	cds	4670795	4672225	.	+	.
Chr1	exonerate:protein2genome:local	exon	4670795	4672225	.	+	.	insertions 0 ; deletions 0 ; identity 100.00 ; similarity 100.00
Chr1	exonerate:protein2genome:local	similarity	4670795	4672225	2418	+	.	alignment_id 1 ; Query AFUB_016420-T-p1 ; Align 4670795 1 1431
AFUB_016540-T-p1	exonerate:protein2genome:local	similarity	1	633	3242	.	.	alignment_id 1 ; Target Chr1 ; Align 1 4700760 91 ; Align 93 4701088 163 ; Align 257 4701629 158 ; Align 415 4702148 219
Chr1	exonerate:protein2genome:local	gene	4700760	4702804	3242	+	.	gene_id 1 ; Name=AFUB_016540-T-p1 ; gene_orientation + ; identity 100.00 ; similarity 100.00
Chr1	exonerate:protein2genome:local	cds	4700760	4701034	.	+	.
Chr1	exonerate:protein2genome:local	exon	4700760	4701034	.	+	.	insertions 0 ; deletions 0 ; identity 100.00 ; similarity 100.00
Chr1	exonerate:protein2genome:local	splice5	4701035	4701036	.	+	.	intron_id 1 ; splice_site "GT"
Chr1	exonerate:protein2genome:local	intron	4701035	4701086	.	+	.	intron_id 1
Chr1	exonerate:protein2genome:local	splice3	4701085	4701086	.	+	.	intron_id 0 ; splice_site "AG"
Chr1	exonerate:protein2genome:local	cds	4701087	4701578	.	+	.
Chr1	exonerate:protein2genome:local	exon	4701087	4701578	.	+	.	insertions 0 ; deletions 0 ; identity 100.00 ; similarity 100.00
Chr1	exonerate:protein2genome:local	splice5	4701579	4701580	.	+	.	intron_id 2 ; splice_site "GT"
Chr1	exonerate:protein2genome:local	intron	4701579	4701627	.	+	.	intron_id 2
Chr1	exonerate:protein2genome:local	splice3	4701626	4701627	.	+	.	intron_id 1 ; splice_site "AG"
Chr1	exonerate:protein2genome:local	cds	4701628	4702102	.	+	.
Chr1	exonerate:protein2genome:local	exon	4701628	4702102	.	+	.	insertions 0 ; deletions 0 ; identity 100.00 ; similarity 100.00
Chr1	exonerate:protein2genome:local	splice5	4702103	4702104	.	+	.	intron_id 3 ; splice_site "GT"
Chr1	exonerate:protein2genome:local	intron	4702103	4702147	.	+	.	intron_id 3
Chr1	exonerate:protein2genome:local	splice3	4702146	4702147	.	+	.	intron_id 2 ; splice_site "AG"
Chr1	exonerate:protein2genome:local	cds	4702148	4702804	.	+	.
Chr1	exonerate:protein2genome:local	exon	4702148	4702804	.	+	.	insertions 0 ; deletions 0 ; identity 100.00 ; similarity 100.00
Chr1	exonerate:protein2genome:local	similarity	4700760	4702804	3242	+	.	alignment_id 1 ; Query AFUB_016540-T-p1 ; Align 4700760 1 273 ; Align 4701088 93 489 ; Align 4701629 257 474 ; Align 4702148 415 657
AFUB_016220-T-p1	exonerate:protein2genome:local	similarity	1	1092	5638	.	.	alignment_id 1 ; Target Chr1 ; Align 1 4615959 76 ; Align 77 4616252 181 ; Align 259 4616853 13 ; Align 272 4616949 341 ; Align 614 4618031 109 ; Align 723 4618409 23 ; Align 747 4618535 346
Chr1	exonerate:protein2genome:local	gene	4615959	4619572	5638	+	.	gene_id 1 ; Name=AFUB_016220-T-p1 ; gene_orientation + ; identity 100.00 ; similarity 100.00
Chr1	exonerate:protein2genome:local	cds	4615959	4616186	.	+	.
Chr1	exonerate:protein2genome:local	exon	4615959	4616186	.	+	.	insertions 0 ; deletions 0 ; identity 100.00 ; similarity 100.00
Chr1	exonerate:protein2genome:local	splice5	4616187	4616188	.	+	.	intron_id 1 ; splice_site "GT"
Chr1	exonerate:protein2genome:local	intron	4616187	4616251	.	+	.	intron_id 1
Chr1	exonerate:protein2genome:local	splice3	4616250	4616251	.	+	.	intron_id 0 ; splice_site "AG"
Chr1	exonerate:protein2genome:local	cds	4616252	4616796	.	+	.
Chr1	exonerate:protein2genome:local	exon	4616252	4616796	.	+	.	insertions 0 ; deletions 0 ; identity 100.00 ; similarity 100.00
Chr1	exonerate:protein2genome:local	splice5	4616797	4616798	.	+	.	intron_id 2 ; splice_site "GT"
Chr1	exonerate:protein2genome:local	intron	4616797	4616851	.	+	.	intron_id 2
Chr1	exonerate:protein2genome:local	splice3	4616850	4616851	.	+	.	intron_id 1 ; splice_site "AG"
Chr1	exonerate:protein2genome:local	cds	4616852	4616891	.	+	.
Chr1	exonerate:protein2genome:local	exon	4616852	4616891	.	+	.	insertions 0 ; deletions 0 ; identity 100.00 ; similarity 100.00
Chr1	exonerate:protein2genome:local	splice5	4616892	4616893	.	+	.	intron_id 3 ; splice_site "GT"
Chr1	exonerate:protein2genome:local	intron	4616892	4616948	.	+	.	intron_id 3
Chr1	exonerate:protein2genome:local	splice3	4616947	4616948	.	+	.	intron_id 2 ; splice_site "AG"
Chr1	exonerate:protein2genome:local	cds	4616949	4617972	.	+	.
Chr1	exonerate:protein2genome:local	exon	4616949	4617972	.	+	.	insertions 0 ; deletions 0 ; identity 100.00 ; similarity 100.00
Chr1	exonerate:protein2genome:local	splice5	4617973	4617974	.	+	.	intron_id 4 ; splice_site "GT"
Chr1	exonerate:protein2genome:local	intron	4617973	4618028	.	+	.	intron_id 4
Chr1	exonerate:protein2genome:local	splice3	4618027	4618028	.	+	.	intron_id 3 ; splice_site "AG"
Chr1	exonerate:protein2genome:local	cds	4618029	4618357	.	+	.
Chr1	exonerate:protein2genome:local	exon	4618029	4618357	.	+	.	insertions 0 ; deletions 0 ; identity 100.00 ; similarity 100.00
Chr1	exonerate:protein2genome:local	splice5	4618358	4618359	.	+	.	intron_id 5 ; splice_site "GT"
Chr1	exonerate:protein2genome:local	intron	4618358	4618408	.	+	.	intron_id 5
Chr1	exonerate:protein2genome:local	splice3	4618407	4618408	.	+	.	intron_id 4 ; splice_site "AG"
Chr1	exonerate:protein2genome:local	cds	4618409	4618479	.	+	.
Chr1	exonerate:protein2genome:local	exon	4618409	4618479	.	+	.	insertions 0 ; deletions 0 ; identity 100.00 ; similarity 100.00
Chr1	exonerate:protein2genome:local	splice5	4618480	4618481	.	+	.	intron_id 6 ; splice_site "GT"
Chr1	exonerate:protein2genome:local	intron	4618480	4618533	.	+	.	intron_id 6
Chr1	exonerate:protein2genome:local	splice3	4618532	4618533	.	+	.	intron_id 5 ; splice_site "AG"
Chr1	exonerate:protein2genome:local	cds	4618534	4619572	.	+	.
Chr1	exonerate:protein2genome:local	exon	4618534	4619572	.	+	.	insertions 0 ; deletions 0 ; identity 100.00 ; similarity 100.00
Chr1	exonerate:protein2genome:local	similarity	4615959	4619572	5638	+	.	alignment_id 1 ; Query AFUB_016220-T-p1 ; Align 4615959 1 228 ; Align 4616252 77 543 ; Align 4616853 259 39 ; Align 4616949 272 1023 ; Align 4618031 614 327 ; Align 4618409 723 69 ; Align 4618535 747 1038
AFUB_016670-T-p1	exonerate:protein2genome:local	similarity	1	394	2087	.	.	alignment_id 1 ; Target Chr1 ; Align 1 4748080 394
Chr1	exonerate:protein2genome:local	gene	4748080	4749261	2087	+	.	gene_id 1 ; Name=AFUB_016670-T-p1 ; gene_orientation . ; identity 100.00 ; similarity 100.00
Chr1	exonerate:protein2genome:local	cds	4748080	4749261	.	+	.
Chr1	exonerate:protein2genome:local	exon	4748080	4749261	.	+	.	insertions 0 ; deletions 0 ; identity 100.00 ; similarity 100.00
Chr1	exonerate:protein2genome:local	similarity	4748080	4749261	2087	+	.	alignment_id 1 ; Query AFUB_016670-T-p1 ; Align 4748080 1 1182
AFUB_016260-T-p1	exonerate:protein2genome:local	similarity	1	495	2579	.	.	alignment_id 1 ; Target Chr1 ; Align 1 4625872 210 ; Align 212 4626559 25 ; Align 238 4626705 258
Chr1	exonerate:protein2genome:local	gene	4625872	4627478	2579	+	.	gene_id 1 ; Name=AFUB_016260-T-p1 ; gene_orientation + ; identity 100.00 ; similarity 100.00
Chr1	exonerate:protein2genome:local	cds	4625872	4626503	.	+	.
Chr1	exonerate:protein2genome:local	exon	4625872	4626503	.	+	.	insertions 0 ; deletions 0 ; identity 100.00 ; similarity 100.00
Chr1	exonerate:protein2genome:local	splice5	4626504	4626505	.	+	.	intron_id 1 ; splice_site "GT"
Chr1	exonerate:protein2genome:local	intron	4626504	4626557	.	+	.	intron_id 1
Chr1	exonerate:protein2genome:local	splice3	4626556	4626557	.	+	.	intron_id 0 ; splice_site "AG"
Chr1	exonerate:protein2genome:local	cds	4626558	4626635	.	+	.
Chr1	exonerate:protein2genome:local	exon	4626558	4626635	.	+	.	insertions 0 ; deletions 0 ; identity 100.00 ; similarity 100.00
Chr1	exonerate:protein2genome:local	splice5	4626636	4626637	.	+	.	intron_id 2 ; splice_site "GT"
Chr1	exonerate:protein2genome:local	intron	4626636	4626703	.	+	.	intron_id 2
Chr1	exonerate:protein2genome:local	splice3	4626702	4626703	.	+	.	intron_id 1 ; splice_site "AG"
Chr1	exonerate:protein2genome:local	cds	4626704	4627478	.	+	.
Chr1	exonerate:protein2genome:local	exon	4626704	4627478	.	+	.	insertions 0 ; deletions 0 ; identity 100.00 ; similarity 100.00
Chr1	exonerate:protein2genome:local	similarity	4625872	4627478	2579	+	.	alignment_id 1 ; Query AFUB_016260-T-p1 ; Align 4625872 1 630 ; Align 4626559 212 75 ; Align 4626705 238 774
AFUB_016590-T-p1	exonerate:protein2genome:local	similarity	1	4763	24501	.	.	alignment_id 1 ; Target Chr1 ; Align 1 4713572 178 ; Align 179 4714156 4585
Chr1	exonerate:protein2genome:local	gene	4713572	4727910	24501	+	.	gene_id 1 ; Name=AFUB_016590-T-p1 ; gene_orientation + ; identity 100.00 ; similarity 100.00
Chr1	exonerate:protein2genome:local	cds	4713572	4714105	.	+	.
Chr1	exonerate:protein2genome:local	exon	4713572	4714105	.	+	.	insertions 0 ; deletions 0 ; identity 100.00 ; similarity 100.00
Chr1	exonerate:protein2genome:local	splice5	4714106	4714107	.	+	.	intron_id 1 ; splice_site "GT"
Chr1	exonerate:protein2genome:local	intron	4714106	4714155	.	+	.	intron_id 1
Chr1	exonerate:protein2genome:local	splice3	4714154	4714155	.	+	.	intron_id 0 ; splice_site "AG"
Chr1	exonerate:protein2genome:local	cds	4714156	4727910	.	+	.
Chr1	exonerate:protein2genome:local	exon	4714156	4727910	.	+	.	insertions 0 ; deletions 0 ; identity 100.00 ; similarity 100.00
Chr1	exonerate:protein2genome:local	similarity	4713572	4727910	24501	+	.	alignment_id 1 ; Query AFUB_016590-T-p1 ; Align 4713572 1 534 ; Align 4714156 179 13755
AFUB_016590-T-p1	exonerate:protein2genome:local	similarity	2448	3273	507	.	.	alignment_id 2 ; Target Chr1 ; Align 2448 4717606 11 ; Align 2460 4717639 119 ; Align 2579 4717999 28 ; Align 2607 4718089 65 ; Align 2673 4718284 25 ; Align 2698 4718368 43 ; Align 2745 4718497 5 ; Align 2751 4718512 62 ; Align 2815 4718698 30 ; Align 2847 4718788 26 ; Align 2873 4718869 52 ; Align 2925 4719031 7 ; Align 2932 4719055 126 ; Align 3059 4719433 47 ; Align 3106 4719577 76 ; Align 3183 4719805 8 ; Align 3193 4719829 21 ; Align 3215 4719892 16 ; Align 3233 4719940 41
Chr1	exonerate:protein2genome:local	gene	4717606	4720062	507	+	.	gene_id 2 ; Name=AFUB_016590-T-p1 ; gene_orientation . ; identity 26.73 ; similarity 47.03
Chr1	exonerate:protein2genome:local	cds	4717606	4720062	.	+	.
Chr1	exonerate:protein2genome:local	exon	4717606	4720062	.	+	.	insertions 33 ; deletions 18 ; identity 26.73 ; similarity 47.03
Chr1	exonerate:protein2genome:local	similarity	4717606	4720062	507	+	.	alignment_id 2 ; Query AFUB_016590-T-p1 ; Align 4717606 2448 33 ; Align 4717639 2460 357 ; Align 4717999 2579 84 ; Align 4718089 2607 195 ; Align 4718284 2673 75 ; Align 4718368 2698 129 ; Align 4718497 2745 15 ; Align 4718512 2751 186 ; Align 4718698 2815 90 ; Align 4718788 2847 78 ; Align 4718869 2873 156 ; Align 4719031 2925 21 ; Align 4719055 2932 378 ; Align 4719433 3059 141 ; Align 4719577 3106 228 ; Align 4719805 3183 24 ; Align 4719829 3193 63 ; Align 4719892 3215 48 ; Align 4719940 3233 123
AFUB_016590-T-p1	exonerate:protein2genome:local	similarity	1329	2147	507	.	.	alignment_id 3 ; Target Chr1 ; Align 1329 4720963 11 ; Align 1340 4720999 119 ; Align 1460 4721356 28 ; Align 1490 4721440 65 ; Align 1555 4721638 25 ; Align 1583 4721713 43 ; Align 1626 4721854 5 ; Align 1631 4721872 62 ; Align 1693 4722064 30 ; Align 1723 4722160 26 ; Align 1750 4722238 52 ; Align 1804 4722394 7 ; Align 1812 4722415 126 ; Align 1938 4722796 47 ; Align 1986 4722937 76 ; Align 2062 4723168 8 ; Align 2070 4723198 21 ; Align 2091 4723264 16 ; Align 2107 4723318 41
Chr1	exonerate:protein2genome:local	gene	4720963	4723440	507	+	.	gene_id 3 ; Name=AFUB_016590-T-p1 ; gene_orientation . ; identity 26.73 ; similarity 47.03
Chr1	exonerate:protein2genome:local	cds	4720963	4723440	.	+	.
Chr1	exonerate:protein2genome:local	exon	4720963	4723440	.	+	.	insertions 54 ; deletions 11 ; identity 26.73 ; similarity 47.03
Chr1	exonerate:protein2genome:local	similarity	4720963	4723440	507	+	.	alignment_id 3 ; Query AFUB_016590-T-p1 ; Align 4720963 1329 33 ; Align 4720999 1340 357 ; Align 4721356 1460 84 ; Align 4721440 1490 195 ; Align 4721638 1555 75 ; Align 4721713 1583 129 ; Align 4721854 1626 15 ; Align 4721872 1631 186 ; Align 4722064 1693 90 ; Align 4722160 1723 78 ; Align 4722238 1750 156 ; Align 4722394 1804 21 ; Align 4722415 1812 378 ; Align 4722796 1938 141 ; Align 4722937 1986 228 ; Align 4723168 2062 24 ; Align 4723198 2070 63 ; Align 4723264 2091 48 ; Align 4723318 2107 123
AFUB_016590-T-p1	exonerate:protein2genome:local	similarity	2702	2983	291	.	.	alignment_id 4 ; Target Chr1 ; Align 2702 4714945 39 ; Align 2745 4715062 68 ; Align 2815 4715266 34 ; Align 2850 4715407 16 ; Align 2866 4715458 28 ; Align 2894 4715548 29 ; Align 2923 4715641 27 ; Align 2950 4715734 6 ; Align 2956 4715755 28
Chr1	exonerate:protein2genome:local	gene	4714945	4715838	291	+	.	gene_id 4 ; Name=AFUB_016590-T-p1 ; gene_orientation + ; identity 42.18 ; similarity 56.36
Chr1	exonerate:protein2genome:local	cds	4714945	4715368	.	+	.
Chr1	exonerate:protein2genome:local	exon	4714945	4715368	.	+	.	insertions 0 ; deletions 6 ; identity 38.30 ; similarity 53.19
Chr1	exonerate:protein2genome:local	splice5	4715369	4715370	.	+	.	intron_id 1 ; splice_site "GT"
Chr1	exonerate:protein2genome:local	intron	4715369	4715404	.	+	.	intron_id 1
Chr1	exonerate:protein2genome:local	splice3	4715403	4715404	.	+	.	intron_id 0 ; splice_site "AA"
Chr1	exonerate:protein2genome:local	cds	4715405	4715838	.	+	.
Chr1	exonerate:protein2genome:local	exon	4715405	4715838	.	+	.	insertions 30 ; deletions 0 ; identity 46.27 ; similarity 59.70
Chr1	exonerate:protein2genome:local	similarity	4714945	4715838	291	+	.	alignment_id 4 ; Query AFUB_016590-T-p1 ; Align 4714945 2702 117 ; Align 4715062 2745 204 ; Align 4715266 2815 102 ; Align 4715407 2850 48 ; Align 4715458 2866 84 ; Align 4715548 2894 87 ; Align 4715641 2923 81 ; Align 4715734 2950 18 ; Align 4715755 2956 84
AFUB_016270-T-p1	exonerate:protein2genome:local	similarity	1	1579	7944	.	.	alignment_id 1 ; Target Chr1 ; Align 1 4627820 44 ; Align 45 4628104 64 ; Align 110 4628356 877 ; Align 988 4631042 558 ; Align 1547 4632782 33
Chr1	exonerate:protein2genome:local	gene	4627820	4632880	7944	+	.	gene_id 1 ; Name=AFUB_016270-T-p1 ; gene_orientation + ; identity 100.00 ; similarity 100.00
Chr1	exonerate:protein2genome:local	cds	4627820	4627951	.	+	.
Chr1	exonerate:protein2genome:local	exon	4627820	4627951	.	+	.	insertions 0 ; deletions 0 ; identity 100.00 ; similarity 100.00
Chr1	exonerate:protein2genome:local	splice5	4627952	4627953	.	+	.	intron_id 1 ; splice_site "GT"
Chr1	exonerate:protein2genome:local	intron	4627952	4628103	.	+	.	intron_id 1
Chr1	exonerate:protein2genome:local	splice3	4628102	4628103	.	+	.	intron_id 0 ; splice_site "AG"
Chr1	exonerate:protein2genome:local	cds	4628104	4628297	.	+	.
Chr1	exonerate:protein2genome:local	exon	4628104	4628297	.	+	.	insertions 0 ; deletions 0 ; identity 100.00 ; similarity 100.00
Chr1	exonerate:protein2genome:local	splice5	4628298	4628299	.	+	.	intron_id 2 ; splice_site "GT"
Chr1	exonerate:protein2genome:local	intron	4628298	4628354	.	+	.	intron_id 2
Chr1	exonerate:protein2genome:local	splice3	4628353	4628354	.	+	.	intron_id 1 ; splice_site "AG"
Chr1	exonerate:protein2genome:local	cds	4628355	4630987	.	+	.
Chr1	exonerate:protein2genome:local	exon	4628355	4630987	.	+	.	insertions 0 ; deletions 0 ; identity 100.00 ; similarity 100.00
Chr1	exonerate:protein2genome:local	splice5	4630988	4630989	.	+	.	intron_id 3 ; splice_site "GT"
Chr1	exonerate:protein2genome:local	intron	4630988	4631039	.	+	.	intron_id 3
Chr1	exonerate:protein2genome:local	splice3	4631038	4631039	.	+	.	intron_id 2 ; splice_site "AG"
Chr1	exonerate:protein2genome:local	cds	4631040	4632717	.	+	.
Chr1	exonerate:protein2genome:local	exon	4631040	4632717	.	+	.	insertions 0 ; deletions 0 ; identity 100.00 ; similarity 100.00
Chr1	exonerate:protein2genome:local	splice5	4632718	4632719	.	+	.	intron_id 4 ; splice_site "GT"
Chr1	exonerate:protein2genome:local	intron	4632718	4632780	.	+	.	intron_id 4
Chr1	exonerate:protein2genome:local	splice3	4632779	4632780	.	+	.	intron_id 3 ; splice_site "AG"
Chr1	exonerate:protein2genome:local	cds	4632781	4632880	.	+	.
Chr1	exonerate:protein2genome:local	exon	4632781	4632880	.	+	.	insertions 0 ; deletions 0 ; identity 100.00 ; similarity 100.00
Chr1	exonerate:protein2genome:local	similarity	4627820	4632880	7944	+	.	alignment_id 1 ; Query AFUB_016270-T-p1 ; Align 4627820 1 132 ; Align 4628104 45 192 ; Align 4628356 110 2631 ; Align 4631042 988 1674 ; Align 4632782 1547 99
AFUB_016270-T-p1	exonerate:protein2genome:local	similarity	708	871	309	.	.	alignment_id 2 ; Target Chr1 ; Align 708 2789951 64 ; Align 772 2790146 69 ; Align 841 2790407 31
Chr1	exonerate:protein2genome:local	gene	2789951	2790499	309	+	.	gene_id 2 ; Name=AFUB_016270-T-p1 ; gene_orientation + ; identity 42.07 ; similarity 64.63
Chr1	exonerate:protein2genome:local	cds	2789951	2790352	.	+	.
Chr1	exonerate:protein2genome:local	exon	2789951	2790352	.	+	.	insertions 3 ; deletions 0 ; identity 40.30 ; similarity 64.18
Chr1	exonerate:protein2genome:local	splice5	2790353	2790354	.	+	.	intron_id 1 ; splice_site "GT"
Chr1	exonerate:protein2genome:local	intron	2790353	2790406	.	+	.	intron_id 1
Chr1	exonerate:protein2genome:local	splice3	2790405	2790406	.	+	.	intron_id 0 ; splice_site "AG"
Chr1	exonerate:protein2genome:local	cds	2790407	2790499	.	+	.
Chr1	exonerate:protein2genome:local	exon	2790407	2790499	.	+	.	insertions 0 ; deletions 0 ; identity 48.39 ; similarity 67.74
Chr1	exonerate:protein2genome:local	similarity	2789951	2790499	309	+	.	alignment_id 2 ; Query AFUB_016270-T-p1 ; Align 2789951 708 192 ; Align 2790146 772 207 ; Align 2790407 841 93
AFUB_015510-T-p1	exonerate:protein2genome:local	similarity	1	328	1240	.	.	alignment_id 1 ; Target Chr8 ; Align 1 379883 53 ; Align 54 379671 26 ; Align 81 379537 10 ; Align 92 379507 36 ; Align 129 379349 37 ; Align 167 379188 64 ; Align 232 378943 97
Chr8	exonerate:protein2genome:local	gene	378652	379882	1240	-	.	gene_id 1 ; Name=AFUB_015510-T-p1 ; gene_orientation + ; identity 79.88 ; similarity 89.78
Chr8	exonerate:protein2genome:local	cds	379724	379882	.	-	.
Chr8	exonerate:protein2genome:local	exon	379724	379882	.	-	.	insertions 0 ; deletions 0 ; identity 75.93 ; similarity 85.19
Chr8	exonerate:protein2genome:local	splice5	379722	379723	.	-	.	intron_id 1 ; splice_site "GT"
Chr8	exonerate:protein2genome:local	intron	379671	379723	.	-	.	intron_id 1
Chr8	exonerate:protein2genome:local	splice3	379671	379672	.	-	.	intron_id 0 ; splice_site "AG"
Chr8	exonerate:protein2genome:local	cds	379592	379670	.	-	.
Chr8	exonerate:protein2genome:local	exon	379592	379670	.	-	.	insertions 0 ; deletions 0 ; identity 73.08 ; similarity 88.46
Chr8	exonerate:protein2genome:local	splice5	379590	379591	.	-	.	intron_id 2 ; splice_site "GT"
Chr8	exonerate:protein2genome:local	intron	379539	379591	.	-	.	intron_id 2
Chr8	exonerate:protein2genome:local	splice3	379539	379540	.	-	.	intron_id 1 ; splice_site "AG"
Chr8	exonerate:protein2genome:local	cds	379398	379538	.	-	.
Chr8	exonerate:protein2genome:local	exon	379398	379538	.	-	.	insertions 0 ; deletions 1 ; identity 86.96 ; similarity 91.30
Chr8	exonerate:protein2genome:local	splice5	379396	379397	.	-	.	intron_id 3 ; splice_site "GT"
Chr8	exonerate:protein2genome:local	intron	379351	379397	.	-	.	intron_id 3
Chr8	exonerate:protein2genome:local	splice3	379351	379352	.	-	.	intron_id 2 ; splice_site "AG"
Chr8	exonerate:protein2genome:local	cds	379237	379350	.	-	.
Chr8	exonerate:protein2genome:local	exon	379237	379350	.	-	.	insertions 0 ; deletions 0 ; identity 83.78 ; similarity 97.30
Chr8	exonerate:protein2genome:local	splice5	379235	379236	.	-	.	intron_id 4 ; splice_site "GT"
Chr8	exonerate:protein2genome:local	intron	379190	379236	.	-	.	intron_id 4
Chr8	exonerate:protein2genome:local	splice3	379190	379191	.	-	.	intron_id 3 ; splice_site "AG"
Chr8	exonerate:protein2genome:local	cds	378995	379189	.	-	.
Chr8	exonerate:protein2genome:local	exon	378995	379189	.	-	.	insertions 0 ; deletions 0 ; identity 89.06 ; similarity 95.31
Chr8	exonerate:protein2genome:local	splice5	378993	378994	.	-	.	intron_id 5 ; splice_site "GT"
Chr8	exonerate:protein2genome:local	intron	378945	378994	.	-	.	intron_id 5
Chr8	exonerate:protein2genome:local	splice3	378945	378946	.	-	.	intron_id 4 ; splice_site "AG"
Chr8	exonerate:protein2genome:local	cds	378652	378944	.	-	.
Chr8	exonerate:protein2genome:local	exon	378652	378944	.	-	.	insertions 0 ; deletions 0 ; identity 73.20 ; similarity 85.57
Chr8	exonerate:protein2genome:local	similarity	378652	379882	1240	-	.	alignment_id 1 ; Query AFUB_015510-T-p1 ; Align 379883 1 159 ; Align 379671 54 78 ; Align 379537 81 30 ; Align 379507 92 108 ; Align 379349 129 111 ; Align 379188 167 192 ; Align 378943 232 291
AFUB_016070-T-p1	exonerate:protein2genome:local	similarity	35	252	282	.	.	alignment_id 1 ; Target Chr8 ; Align 35 1009359 62 ; Align 99 1009173 30 ; Align 130 1009083 75 ; Align 206 1008858 47
Chr8	exonerate:protein2genome:local	gene	1008717	1009358	282	-	.	gene_id 1 ; Name=AFUB_016070-T-p1 ; gene_orientation . ; identity 31.31 ; similarity 54.21
Chr8	exonerate:protein2genome:local	cds	1008717	1009358	.	-	.
Chr8	exonerate:protein2genome:local	exon	1008717	1009358	.	-	.	insertions 0 ; deletions 4 ; identity 31.31 ; similarity 54.21
Chr8	exonerate:protein2genome:local	similarity	1008717	1009358	282	-	.	alignment_id 1 ; Query AFUB_016070-T-p1 ; Align 1009359 35 186 ; Align 1009173 99 90 ; Align 1009083 130 225 ; Align 1008858 206 141
AFUB_015730-T-p1	exonerate:protein2genome:local	similarity	112	486	742	.	.	alignment_id 1 ; Target Chr8 ; Align 112 1015187 57 ; Align 170 1015410 96 ; Align 266 1015701 165 ; Align 432 1016247 55
Chr8	exonerate:protein2genome:local	gene	1015187	1016411	742	+	.	gene_id 1 ; Name=AFUB_015730-T-p1 ; gene_orientation + ; identity 38.61 ; similarity 60.05
Chr8	exonerate:protein2genome:local	cds	1015187	1015358	.	+	.
Chr8	exonerate:protein2genome:local	exon	1015187	1015358	.	+	.	insertions 0 ; deletions 0 ; identity 31.58 ; similarity 61.40
Chr8	exonerate:protein2genome:local	splice5	1015359	1015360	.	+	.	intron_id 1 ; splice_site "GT"
Chr8	exonerate:protein2genome:local	intron	1015359	1015407	.	+	.	intron_id 1
Chr8	exonerate:protein2genome:local	splice3	1015406	1015407	.	+	.	intron_id 0 ; splice_site "AG"
Chr8	exonerate:protein2genome:local	cds	1015408	1016196	.	+	.
Chr8	exonerate:protein2genome:local	exon	1015408	1016196	.	+	.	insertions 3 ; deletions 0 ; identity 37.93 ; similarity 57.09
Chr8	exonerate:protein2genome:local	splice5	1016197	1016198	.	+	.	intron_id 2 ; splice_site "GT"
Chr8	exonerate:protein2genome:local	intron	1016197	1016244	.	+	.	intron_id 2
Chr8	exonerate:protein2genome:local	splice3	1016243	1016244	.	+	.	intron_id 1 ; splice_site "AG"
Chr8	exonerate:protein2genome:local	cds	1016245	1016411	.	+	.
Chr8	exonerate:protein2genome:local	exon	1016245	1016411	.	+	.	insertions 0 ; deletions 0 ; identity 49.09 ; similarity 72.73
Chr8	exonerate:protein2genome:local	similarity	1015187	1016411	742	+	.	alignment_id 1 ; Query AFUB_015730-T-p1 ; Align 1015187 112 171 ; Align 1015410 170 288 ; Align 1015701 266 495 ; Align 1016247 432 165
AFUB_016070-T-p1	exonerate:protein2genome:local	similarity	46	379	395	.	.	alignment_id 1 ; Target Chr7 ; Align 46 1530467 48 ; Align 96 1530323 33 ; Align 130 1530224 12 ; Align 143 1530088 73 ; Align 217 1529869 163
Chr7	exonerate:protein2genome:local	gene	1529380	1530466	395	-	.	gene_id 1 ; Name=AFUB_016070-T-p1 ; gene_orientation + ; identity 30.40 ; similarity 52.28
Chr7	exonerate:protein2genome:local	cds	1530187	1530466	.	-	.
Chr7	exonerate:protein2genome:local	exon	1530187	1530466	.	-	.	insertions 0 ; deletions 3 ; identity 33.33 ; similarity 60.22
Chr7	exonerate:protein2genome:local	splice5	1530185	1530186	.	-	.	intron_id 1 ; splice_site "GT"
Chr7	exonerate:protein2genome:local	intron	1530090	1530186	.	-	.	intron_id 1
Chr7	exonerate:protein2genome:local	splice3	1530090	1530091	.	-	.	intron_id 0 ; splice_site "AG"
Chr7	exonerate:protein2genome:local	cds	1529380	1530089	.	-	.
Chr7	exonerate:protein2genome:local	exon	1529380	1530089	.	-	.	insertions 0 ; deletions 1 ; identity 29.24 ; similarity 49.15
Chr7	exonerate:protein2genome:local	similarity	1529380	1530466	395	-	.	alignment_id 1 ; Query AFUB_016070-T-p1 ; Align 1530467 46 144 ; Align 1530323 96 99 ; Align 1530224 130 36 ; Align 1530088 143 219 ; Align 1529869 217 489
AFUB_015730-T-p1	exonerate:protein2genome:local	similarity	51	485	746	.	.	alignment_id 1 ; Target Chr7 ; Align 51 71890 121 ; Align 172 71477 48 ; Align 221 71283 53 ; Align 274 71119 64 ; Align 338 70924 148
Chr7	exonerate:protein2genome:local	gene	70480	71889	746	-	.	gene_id 1 ; Name=AFUB_015730-T-p1 ; gene_orientation + ; identity 37.10 ; similarity 57.14
Chr7	exonerate:protein2genome:local	cds	71527	71889	.	-	.
Chr7	exonerate:protein2genome:local	exon	71527	71889	.	-	.	insertions 0 ; deletions 0 ; identity 36.89 ; similarity 54.92
Chr7	exonerate:protein2genome:local	splice5	71525	71526	.	-	.	intron_id 1 ; splice_site "GT"
Chr7	exonerate:protein2genome:local	intron	71477	71526	.	-	.	intron_id 1
Chr7	exonerate:protein2genome:local	splice3	71477	71478	.	-	.	intron_id 0 ; splice_site "AG"
Chr7	exonerate:protein2genome:local	cds	71331	71476	.	-	.
Chr7	exonerate:protein2genome:local	exon	71331	71476	.	-	.	insertions 0 ; deletions 0 ; identity 45.83 ; similarity 70.83
Chr7	exonerate:protein2genome:local	splice5	71329	71330	.	-	.	intron_id 2 ; splice_site "GT"
Chr7	exonerate:protein2genome:local	intron	71284	71330	.	-	.	intron_id 2
Chr7	exonerate:protein2genome:local	splice3	71284	71285	.	-	.	intron_id 1 ; splice_site "AG"
Chr7	exonerate:protein2genome:local	cds	70480	71283	.	-	.
Chr7	exonerate:protein2genome:local	exon	70480	71283	.	-	.	insertions 3 ; deletions 0 ; identity 35.47 ; similarity 55.47 ; frameshifts 5
Chr7	exonerate:protein2genome:local	similarity	70480	71889	746	-	.	alignment_id 1 ; Query AFUB_015730-T-p1 ; Align 71890 51 363 ; Align 71477 172 144 ; Align 71283 221 159 ; Align 71119 274 192 ; Align 70924 338 444
AFUB_015610-T-p1	exonerate:protein2genome:local	similarity	44	225	441	.	.	alignment_id 1 ; Target Chr7 ; Align 44 706561 17 ; Align 61 706418 97 ; Align 158 706124 68
Chr7	exonerate:protein2genome:local	gene	705920	706560	441	-	.	gene_id 1 ; Name=AFUB_015610-T-p1 ; gene_orientation + ; identity 47.25 ; similarity 67.03
Chr7	exonerate:protein2genome:local	cds	706510	706560	.	-	.
Chr7	exonerate:protein2genome:local	exon	706510	706560	.	-	.	insertions 0 ; deletions 0 ; identity 61.11 ; similarity 77.78
Chr7	exonerate:protein2genome:local	splice5	706508	706509	.	-	.	intron_id 1 ; splice_site "GT"
Chr7	exonerate:protein2genome:local	intron	706418	706509	.	-	.	intron_id 1
Chr7	exonerate:protein2genome:local	splice3	706418	706419	.	-	.	intron_id 0 ; splice_site "AG"
Chr7	exonerate:protein2genome:local	cds	705920	706417	.	-	.
Chr7	exonerate:protein2genome:local	exon	705920	706417	.	-	.	insertions 3 ; deletions 0 ; identity 46.06 ; similarity 66.06
Chr7	exonerate:protein2genome:local	similarity	705920	706560	441	-	.	alignment_id 1 ; Query AFUB_015610-T-p1 ; Align 706561 44 51 ; Align 706418 61 291 ; Align 706124 158 204
AFUB_015510-T-p1	exonerate:protein2genome:local	similarity	59	322	459	.	.	alignment_id 1 ; Target Chr7 ; Align 59 194280 14 ; Align 73 194325 17 ; Align 90 194379 26 ; Align 116 194460 71 ; Align 187 194679 26 ; Align 215 194757 58 ; Align 273 194937 50
Chr7	exonerate:protein2genome:local	gene	194280	195086	459	+	.	gene_id 1 ; Name=AFUB_015510-T-p1 ; gene_orientation . ; identity 45.42 ; similarity 66.03
Chr7	exonerate:protein2genome:local	cds	194280	195086	.	+	.
Chr7	exonerate:protein2genome:local	exon	194280	195086	.	+	.	insertions 21 ; deletions 2 ; identity 45.42 ; similarity 66.03
Chr7	exonerate:protein2genome:local	similarity	194280	195086	459	+	.	alignment_id 1 ; Query AFUB_015510-T-p1 ; Align 194280 59 42 ; Align 194325 73 51 ; Align 194379 90 78 ; Align 194460 116 213 ; Align 194679 187 78 ; Align 194757 215 174 ; Align 194937 273 150
AFUB_015730-T-p1	exonerate:protein2genome:local	similarity	22	485	747	.	.	alignment_id 1 ; Target Chr7 ; Align 22 1229149 168 ; Align 190 1229656 74 ; Align 264 1229881 120 ; Align 384 1230247 13 ; Align 398 1230286 88
Chr7	exonerate:protein2genome:local	gene	1229149	1230549	747	+	.	gene_id 1 ; Name=AFUB_015730-T-p1 ; gene_orientation . ; identity 35.42 ; similarity 57.02
Chr7	exonerate:protein2genome:local	cds	1229149	1230549	.	+	.
Chr7	exonerate:protein2genome:local	exon	1229149	1230549	.	+	.	insertions 12 ; deletions 1 ; identity 35.42 ; similarity 57.02
Chr7	exonerate:protein2genome:local	similarity	1229149	1230549	747	+	.	alignment_id 1 ; Query AFUB_015730-T-p1 ; Align 1229149 22 504 ; Align 1229656 190 222 ; Align 1229881 264 360 ; Align 1230247 384 39 ; Align 1230286 398 264
AFUB_015530-T-p1	exonerate:protein2genome:local	similarity	6	296	669	.	.	alignment_id 1 ; Target Chr6 ; Align 6 2345751 25 ; Align 32 2345615 11 ; Align 44 2345582 11 ; Align 56 2345549 134 ; Align 192 2345147 28 ; Align 221 2344997 76
Chr6	exonerate:protein2genome:local	gene	2344769	2345750	669	-	.	gene_id 1 ; Name=AFUB_015530-T-p1 ; gene_orientation + ; identity 51.23 ; similarity 65.61
Chr6	exonerate:protein2genome:local	cds	2345675	2345750	.	-	.
Chr6	exonerate:protein2genome:local	exon	2345675	2345750	.	-	.	insertions 0 ; deletions 0 ; identity 40.00 ; similarity 64.00
Chr6	exonerate:protein2genome:local	splice5	2345673	2345674	.	-	.	intron_id 1 ; splice_site "GT"
Chr6	exonerate:protein2genome:local	intron	2345617	2345674	.	-	.	intron_id 1
Chr6	exonerate:protein2genome:local	splice3	2345617	2345618	.	-	.	intron_id 0 ; splice_site "AG"
Chr6	exonerate:protein2genome:local	cds	2345062	2345616	.	-	.
Chr6	exonerate:protein2genome:local	exon	2345062	2345616	.	-	.	insertions 0 ; deletions 4 ; identity 53.80 ; similarity 66.30
Chr6	exonerate:protein2genome:local	splice5	2345060	2345061	.	-	.	intron_id 2 ; splice_site "GT"
Chr6	exonerate:protein2genome:local	intron	2344999	2345061	.	-	.	intron_id 2
Chr6	exonerate:protein2genome:local	splice3	2344999	2345000	.	-	.	intron_id 1 ; splice_site "AG"
Chr6	exonerate:protein2genome:local	cds	2344769	2344998	.	-	.
Chr6	exonerate:protein2genome:local	exon	2344769	2344998	.	-	.	insertions 0 ; deletions 0 ; identity 48.68 ; similarity 64.47
Chr6	exonerate:protein2genome:local	similarity	2344769	2345750	669	-	.	alignment_id 1 ; Query AFUB_015530-T-p1 ; Align 2345751 6 75 ; Align 2345615 32 33 ; Align 2345582 44 33 ; Align 2345549 56 402 ; Align 2345147 192 84 ; Align 2344997 221 228
AFUB_015570-T-p1	exonerate:protein2genome:local	similarity	126	477	442	.	.	alignment_id 1 ; Target Chr6 ; Align 126 1887184 61 ; Align 188 1887001 188 ; Align 376 1886431 76 ; Align 453 1886127 25
Chr6	exonerate:protein2genome:local	gene	1886052	1887183	442	-	.	gene_id 1 ; Name=AFUB_015570-T-p1 ; gene_orientation + ; identity 30.86 ; similarity 50.86
Chr6	exonerate:protein2genome:local	cds	1886201	1887183	.	-	.
Chr6	exonerate:protein2genome:local	exon	1886201	1887183	.	-	.	insertions 6 ; deletions 1 ; identity 30.46 ; similarity 50.15
Chr6	exonerate:protein2genome:local	splice5	1886199	1886200	.	-	.	intron_id 1 ; splice_site "TT"
Chr6	exonerate:protein2genome:local	intron	1886128	1886200	.	-	.	intron_id 1
Chr6	exonerate:protein2genome:local	splice3	1886128	1886129	.	-	.	intron_id 0 ; splice_site "AG"
Chr6	exonerate:protein2genome:local	cds	1886052	1886127	.	-	.
Chr6	exonerate:protein2genome:local	exon	1886052	1886127	.	-	.	insertions 0 ; deletions 0 ; identity 36.00 ; similarity 60.00
Chr6	exonerate:protein2genome:local	similarity	1886052	1887183	442	-	.	alignment_id 1 ; Query AFUB_015570-T-p1 ; Align 1887184 126 183 ; Align 1887001 188 564 ; Align 1886431 376 228 ; Align 1886127 453 75
AFUB_016080-T-p1	exonerate:protein2genome:local	similarity	288	978	1237	.	.	alignment_id 1 ; Target Chr6 ; Align 288 1797443 33 ; Align 321 1797341 139 ; Align 461 1796870 6 ; Align 471 1796852 18 ; Align 489 1796795 20 ; Align 510 1796735 26 ; Align 537 1796657 94 ; Align 632 1796313 6 ; Align 638 1796292 32 ; Align 670 1796190 23 ; Align 695 1796121 42 ; Align 737 1795992 67 ; Align 806 1795791 80 ; Align 891 1795551 35 ; Align 928 1795446 51
Chr6	exonerate:protein2genome:local	gene	1795293	1797442	1237	-	.	gene_id 1 ; Name=AFUB_016080-T-p1 ; gene_orientation + ; identity 43.90 ; similarity 61.61
Chr6	exonerate:protein2genome:local	cds	1796923	1797442	.	-	.
Chr6	exonerate:protein2genome:local	exon	1796923	1797442	.	-	.	insertions 3 ; deletions 0 ; identity 49.42 ; similarity 65.12
Chr6	exonerate:protein2genome:local	splice5	1796921	1796922	.	-	.	intron_id 1 ; splice_site "GT"
Chr6	exonerate:protein2genome:local	intron	1796872	1796922	.	-	.	intron_id 1
Chr6	exonerate:protein2genome:local	splice3	1796872	1796873	.	-	.	intron_id 0 ; splice_site "AG"
Chr6	exonerate:protein2genome:local	cds	1796373	1796871	.	-	.
Chr6	exonerate:protein2genome:local	exon	1796373	1796871	.	-	.	insertions 3 ; deletions 6 ; identity 39.63 ; similarity 58.54
Chr6	exonerate:protein2genome:local	splice5	1796371	1796372	.	-	.	intron_id 2 ; splice_site "GT"
Chr6	exonerate:protein2genome:local	intron	1796314	1796372	.	-	.	intron_id 2
Chr6	exonerate:protein2genome:local	splice3	1796314	1796315	.	-	.	intron_id 1 ; splice_site "AG"
Chr6	exonerate:protein2genome:local	cds	1795293	1796313	.	-	.
Chr6	exonerate:protein2genome:local	exon	1795293	1796313	.	-	.	insertions 12 ; deletions 11 ; identity 43.15 ; similarity 61.31
Chr6	exonerate:protein2genome:local	similarity	1795293	1797442	1237	-	.	alignment_id 1 ; Query AFUB_016080-T-p1 ; Align 1797443 288 99 ; Align 1797341 321 417 ; Align 1796870 461 18 ; Align 1796852 471 54 ; Align 1796795 489 60 ; Align 1796735 510 78 ; Align 1796657 537 282 ; Align 1796313 632 18 ; Align 1796292 638 96 ; Align 1796190 670 69 ; Align 1796121 695 126 ; Align 1795992 737 201 ; Align 1795791 806 240 ; Align 1795551 891 105 ; Align 1795446 928 153
AFUB_016080-T-p1	exonerate:protein2genome:local	similarity	33	196	420	.	.	alignment_id 2 ; Target Chr6 ; Align 33 1798236 56 ; Align 90 1797998 107
Chr6	exonerate:protein2genome:local	gene	1797677	1798235	420	-	.	gene_id 2 ; Name=AFUB_016080-T-p1 ; gene_orientation + ; identity 48.47 ; similarity 65.03
Chr6	exonerate:protein2genome:local	cds	1798067	1798235	.	-	.
Chr6	exonerate:protein2genome:local	exon	1798067	1798235	.	-	.	insertions 0 ; deletions 0 ; identity 58.93 ; similarity 75.00
Chr6	exonerate:protein2genome:local	splice5	1798065	1798066	.	-	.	intron_id 1 ; splice_site "GT"
Chr6	exonerate:protein2genome:local	intron	1798000	1798066	.	-	.	intron_id 1
Chr6	exonerate:protein2genome:local	splice3	1798000	1798001	.	-	.	intron_id 0 ; splice_site "AG"
Chr6	exonerate:protein2genome:local	cds	1797677	1797999	.	-	.
Chr6	exonerate:protein2genome:local	exon	1797677	1797999	.	-	.	insertions 0 ; deletions 0 ; identity 42.99 ; similarity 59.81
Chr6	exonerate:protein2genome:local	similarity	1797677	1798235	420	-	.	alignment_id 2 ; Query AFUB_016080-T-p1 ; Align 1798236 33 168 ; Align 1797998 90 321
AFUB_015530-T-p1	exonerate:protein2genome:local	similarity	31	381	818	.	.	alignment_id 1 ; Target Chr6 ; Align 31 1035170 22 ; Align 54 1035236 69 ; Align 123 1035492 147 ; Align 272 1035933 75 ; Align 348 1036456 34
Chr6	exonerate:protein2genome:local	gene	1035170	1036557	818	+	.	gene_id 1 ; Name=AFUB_015530-T-p1 ; gene_orientation + ; identity 51.59 ; similarity 67.15
Chr6	exonerate:protein2genome:local	cds	1035170	1035442	.	+	.
Chr6	exonerate:protein2genome:local	exon	1035170	1035442	.	+	.	insertions 0 ; deletions 1 ; identity 58.70 ; similarity 75.00
Chr6	exonerate:protein2genome:local	splice5	1035443	1035444	.	+	.	intron_id 1 ; splice_site "GT"
Chr6	exonerate:protein2genome:local	intron	1035443	1035491	.	+	.	intron_id 1
Chr6	exonerate:protein2genome:local	splice3	1035490	1035491	.	+	.	intron_id 0 ; splice_site "AG"
Chr6	exonerate:protein2genome:local	cds	1035492	1036158	.	+	.
Chr6	exonerate:protein2genome:local	exon	1035492	1036158	.	+	.	insertions 0 ; deletions 2 ; identity 51.35 ; similarity 67.57
Chr6	exonerate:protein2genome:local	splice5	1036159	1036160	.	+	.	intron_id 2 ; splice_site "CT"
Chr6	exonerate:protein2genome:local	intron	1036159	1036453	.	+	.	intron_id 2
Chr6	exonerate:protein2genome:local	splice3	1036452	1036453	.	+	.	intron_id 1 ; splice_site "AG"
Chr6	exonerate:protein2genome:local	cds	1036454	1036557	.	+	.
Chr6	exonerate:protein2genome:local	exon	1036454	1036557	.	+	.	insertions 0 ; deletions 0 ; identity 35.29 ; similarity 44.12
Chr6	exonerate:protein2genome:local	similarity	1035170	1036557	818	+	.	alignment_id 1 ; Query AFUB_015530-T-p1 ; Align 1035170 31 66 ; Align 1035236 54 207 ; Align 1035492 123 441 ; Align 1035933 272 225 ; Align 1036456 348 102
AFUB_016070-T-p1	exonerate:protein2genome:local	similarity	49	458	511	.	.	alignment_id 1 ; Target Chr6 ; Align 49 902681 30 ; Align 80 902829 17 ; Align 99 902880 16 ; Align 115 902993 13 ; Align 129 903032 36 ; Align 166 903191 48 ; Align 215 903335 62 ; Align 280 903521 35 ; Align 315 903629 13 ; Align 328 903671 90 ; Align 419 903941 40
Chr6	exonerate:protein2genome:local	gene	902681	904060	511	+	.	gene_id 1 ; Name=AFUB_016070-T-p1 ; gene_orientation + ; identity 35.75 ; similarity 56.25
Chr6	exonerate:protein2genome:local	cds	902681	902771	.	+	.
Chr6	exonerate:protein2genome:local	exon	902681	902771	.	+	.	insertions 0 ; deletions 0 ; identity 50.00 ; similarity 83.33
Chr6	exonerate:protein2genome:local	splice5	902772	902773	.	+	.	intron_id 1 ; splice_site "GT"
Chr6	exonerate:protein2genome:local	intron	902772	902826	.	+	.	intron_id 1
Chr6	exonerate:protein2genome:local	splice3	902825	902826	.	+	.	intron_id 0 ; splice_site "AG"
Chr6	exonerate:protein2genome:local	cds	902827	902927	.	+	.
Chr6	exonerate:protein2genome:local	exon	902827	902927	.	+	.	insertions 0 ; deletions 2 ; identity 73.53 ; similarity 76.47
Chr6	exonerate:protein2genome:local	splice5	902928	902929	.	+	.	intron_id 2 ; splice_site "GT"
Chr6	exonerate:protein2genome:local	intron	902928	902992	.	+	.	intron_id 2
Chr6	exonerate:protein2genome:local	splice3	902991	902992	.	+	.	intron_id 1 ; splice_site "AG"
Chr6	exonerate:protein2genome:local	cds	902993	903140	.	+	.
Chr6	exonerate:protein2genome:local	exon	902993	903140	.	+	.	insertions 0 ; deletions 1 ; identity 38.78 ; similarity 65.31
Chr6	exonerate:protein2genome:local	splice5	903141	903142	.	+	.	intron_id 3 ; splice_site "GT"
Chr6	exonerate:protein2genome:local	intron	903141	903188	.	+	.	intron_id 3
Chr6	exonerate:protein2genome:local	splice3	903187	903188	.	+	.	intron_id 2 ; splice_site "AG"
Chr6	exonerate:protein2genome:local	cds	903189	904060	.	+	.
Chr6	exonerate:protein2genome:local	exon	903189	904060	.	+	.	insertions 6 ; deletions 5 ; identity 29.51 ; similarity 49.65
Chr6	exonerate:protein2genome:local	similarity	902681	904060	511	+	.	alignment_id 1 ; Query AFUB_016070-T-p1 ; Align 902681 49 90 ; Align 902829 80 51 ; Align 902880 99 48 ; Align 902993 115 39 ; Align 903032 129 108 ; Align 903191 166 144 ; Align 903335 215 186 ; Align 903521 280 105 ; Align 903629 315 39 ; Align 903671 328 270 ; Align 903941 419 120
AFUB_016070-T-p1	exonerate:protein2genome:local	similarity	104	486	479	.	.	alignment_id 2 ; Target Chr6 ; Align 104 499898 25 ; Align 130 499973 86 ; Align 217 500231 60 ; Align 280 500411 35 ; Align 315 500519 105 ; Align 421 500834 66
Chr6	exonerate:protein2genome:local	gene	499898	501031	479	+	.	gene_id 2 ; Name=AFUB_016070-T-p1 ; gene_orientation . ; identity 31.30 ; similarity 51.72
Chr6	exonerate:protein2genome:local	cds	499898	501031	.	+	.
Chr6	exonerate:protein2genome:local	exon	499898	501031	.	+	.	insertions 3 ; deletions 6 ; identity 31.30 ; similarity 51.72
Chr6	exonerate:protein2genome:local	similarity	499898	501031	479	+	.	alignment_id 2 ; Query AFUB_016070-T-p1 ; Align 499898 104 75 ; Align 499973 130 258 ; Align 500231 217 180 ; Align 500411 280 105 ; Align 500519 315 315 ; Align 500834 421 198
AFUB_016070-T-p1	exonerate:protein2genome:local	similarity	142	486	380	.	.	alignment_id 3 ; Target Chr6 ; Align 142 2299555 78 ; Align 223 2299789 58 ; Align 281 2300012 136 ; Align 418 2300473 69
Chr6	exonerate:protein2genome:local	gene	2299555	2300679	380	+	.	gene_id 3 ; Name=AFUB_016070-T-p1 ; gene_orientation + ; identity 31.09 ; similarity 51.91
Chr6	exonerate:protein2genome:local	cds	2299555	2299962	.	+	.
Chr6	exonerate:protein2genome:local	exon	2299555	2299962	.	+	.	insertions 0 ; deletions 3 ; identity 41.61 ; similarity 62.04
Chr6	exonerate:protein2genome:local	splice5	2299963	2299964	.	+	.	intron_id 1 ; splice_site "GC"
Chr6	exonerate:protein2genome:local	intron	2299963	2300011	.	+	.	intron_id 1
Chr6	exonerate:protein2genome:local	splice3	2300010	2300011	.	+	.	intron_id 0 ; splice_site "AG"
Chr6	exonerate:protein2genome:local	cds	2300012	2300420	.	+	.
Chr6	exonerate:protein2genome:local	exon	2300012	2300420	.	+	.	insertions 0 ; deletions 0 ; identity 22.06 ; similarity 42.65
Chr6	exonerate:protein2genome:local	splice5	2300421	2300422	.	+	.	intron_id 2 ; splice_site "CA"
Chr6	exonerate:protein2genome:local	intron	2300421	2300470	.	+	.	intron_id 2
Chr6	exonerate:protein2genome:local	splice3	2300469	2300470	.	+	.	intron_id 1 ; splice_site "AG"
Chr6	exonerate:protein2genome:local	cds	2300471	2300679	.	+	.
Chr6	exonerate:protein2genome:local	exon	2300471	2300679	.	+	.	insertions 0 ; deletions 0 ; identity 27.54 ; similarity 49.28
Chr6	exonerate:protein2genome:local	similarity	2299555	2300679	380	+	.	alignment_id 3 ; Query AFUB_016070-T-p1 ; Align 2299555 142 234 ; Align 2299789 223 174 ; Align 2300012 281 408 ; Align 2300473 418 207
AFUB_015680-T-p1	exonerate:protein2genome:local	similarity	482	599	269	.	.	alignment_id 1 ; Target Chr5 ; Align 482 527327 31 ; Align 513 527231 87
Chr5	exonerate:protein2genome:local	gene	526970	527326	269	-	.	gene_id 1 ; Name=AFUB_015680-T-p1 ; gene_orientation . ; identity 45.76 ; similarity 68.64
Chr5	exonerate:protein2genome:local	cds	526970	527326	.	-	.
Chr5	exonerate:protein2genome:local	exon	526970	527326	.	-	.	insertions 3 ; deletions 0 ; identity 45.76 ; similarity 68.64
Chr5	exonerate:protein2genome:local	similarity	526970	527326	269	-	.	alignment_id 1 ; Query AFUB_015680-T-p1 ; Align 527327 482 93 ; Align 527231 513 261
AFUB_015730-T-p1	exonerate:protein2genome:local	similarity	71	495	529	.	.	alignment_id 1 ; Target Chr5 ; Align 71 3691380 200 ; Align 271 3690774 104 ; Align 375 3690459 121
Chr5	exonerate:protein2genome:local	gene	3690096	3691379	529	-	.	gene_id 1 ; Name=AFUB_015730-T-p1 ; gene_orientation . ; identity 30.12 ; similarity 49.41
Chr5	exonerate:protein2genome:local	cds	3690096	3691379	.	-	.
Chr5	exonerate:protein2genome:local	exon	3690096	3691379	.	-	.	insertions 9 ; deletions 0 ; identity 30.12 ; similarity 49.41
Chr5	exonerate:protein2genome:local	similarity	3690096	3691379	529	-	.	alignment_id 1 ; Query AFUB_015730-T-p1 ; Align 3691380 71 600 ; Align 3690774 271 312 ; Align 3690459 375 363
AFUB_016070-T-p1	exonerate:protein2genome:local	similarity	46	235	372	.	.	alignment_id 1 ; Target Chr5 ; Align 46 3415656 32 ; Align 79 3415509 17 ; Align 98 3415458 70 ; Align 169 3415134 67
Chr5	exonerate:protein2genome:local	gene	3414933	3415655	372	-	.	gene_id 1 ; Name=AFUB_016070-T-p1 ; gene_orientation + ; identity 44.09 ; similarity 66.67
Chr5	exonerate:protein2genome:local	cds	3415558	3415655	.	-	.
Chr5	exonerate:protein2genome:local	exon	3415558	3415655	.	-	.	insertions 0 ; deletions 0 ; identity 43.75 ; similarity 84.38
Chr5	exonerate:protein2genome:local	splice5	3415556	3415557	.	-	.	intron_id 1 ; splice_site "GT"
Chr5	exonerate:protein2genome:local	intron	3415510	3415557	.	-	.	intron_id 1
Chr5	exonerate:protein2genome:local	splice3	3415510	3415511	.	-	.	intron_id 0 ; splice_site "AG"
Chr5	exonerate:protein2genome:local	cds	3415247	3415509	.	-	.
Chr5	exonerate:protein2genome:local	exon	3415247	3415509	.	-	.	insertions 0 ; deletions 2 ; identity 41.38 ; similarity 63.22
Chr5	exonerate:protein2genome:local	splice5	3415245	3415246	.	-	.	intron_id 2 ; splice_site "GT"
Chr5	exonerate:protein2genome:local	intron	3415136	3415246	.	-	.	intron_id 2
Chr5	exonerate:protein2genome:local	splice3	3415136	3415137	.	-	.	intron_id 1 ; splice_site "AT"
Chr5	exonerate:protein2genome:local	cds	3414933	3415135	.	-	.
Chr5	exonerate:protein2genome:local	exon	3414933	3415135	.	-	.	insertions 0 ; deletions 0 ; identity 47.76 ; similarity 62.69
Chr5	exonerate:protein2genome:local	similarity	3414933	3415655	372	-	.	alignment_id 1 ; Query AFUB_016070-T-p1 ; Align 3415656 46 96 ; Align 3415509 79 51 ; Align 3415458 98 210 ; Align 3415134 169 201
AFUB_016070-T-p1	exonerate:protein2genome:local	similarity	266	488	323	.	.	alignment_id 2 ; Target Chr5 ; Align 266 3414739 138 ; Align 405 3414325 84
Chr5	exonerate:protein2genome:local	gene	3414073	3414738	323	-	.	gene_id 2 ; Name=AFUB_016070-T-p1 ; gene_orientation . ; identity 33.78 ; similarity 53.15
Chr5	exonerate:protein2genome:local	cds	3414073	3414738	.	-	.
Chr5	exonerate:protein2genome:local	exon	3414073	3414738	.	-	.	insertions 0 ; deletions 1 ; identity 33.78 ; similarity 53.15
Chr5	exonerate:protein2genome:local	similarity	3414073	3414738	323	-	.	alignment_id 2 ; Query AFUB_016070-T-p1 ; Align 3414739 266 414 ; Align 3414325 405 252
AFUB_015510-T-p1	exonerate:protein2genome:local	similarity	142	315	286	.	.	alignment_id 1 ; Target Chr5 ; Align 142 3726560 43 ; Align 185 3726698 88 ; Align 273 3726968 43
Chr5	exonerate:protein2genome:local	gene	3726560	3727096	286	+	.	gene_id 1 ; Name=AFUB_015510-T-p1 ; gene_orientation . ; identity 43.10 ; similarity 58.05
Chr5	exonerate:protein2genome:local	cds	3726560	3727096	.	+	.
Chr5	exonerate:protein2genome:local	exon	3726560	3727096	.	+	.	insertions 15 ; deletions 0 ; identity 43.10 ; similarity 58.05
Chr5	exonerate:protein2genome:local	similarity	3726560	3727096	286	+	.	alignment_id 1 ; Query AFUB_015510-T-p1 ; Align 3726560 142 129 ; Align 3726698 185 264 ; Align 3726968 273 129
AFUB_015590-T-p1	exonerate:protein2genome:local	similarity	508	804	368	.	.	alignment_id 1 ; Target Chr5 ; Align 508 881385 10 ; Align 519 881415 30 ; Align 549 881511 40 ; Align 590 881631 60 ; Align 650 881814 54 ; Align 704 881979 22 ; Align 726 882048 22 ; Align 749 882114 56
Chr5	exonerate:protein2genome:local	gene	881385	882281	368	+	.	gene_id 1 ; Name=AFUB_015590-T-p1 ; gene_orientation . ; identity 35.37 ; similarity 54.08
Chr5	exonerate:protein2genome:local	cds	881385	882281	.	+	.
Chr5	exonerate:protein2genome:local	exon	881385	882281	.	+	.	insertions 15 ; deletions 3 ; identity 35.37 ; similarity 54.08
Chr5	exonerate:protein2genome:local	similarity	881385	882281	368	+	.	alignment_id 1 ; Query AFUB_015590-T-p1 ; Align 881385 508 30 ; Align 881415 519 90 ; Align 881511 549 120 ; Align 881631 590 180 ; Align 881814 650 162 ; Align 881979 704 66 ; Align 882048 726 66 ; Align 882114 749 168
AFUB_016070-T-p1	exonerate:protein2genome:local	similarity	84	473	367	.	.	alignment_id 1 ; Target Chr4 ; Align 84 305453 13 ; Align 99 305414 30 ; Align 130 305324 85 ; Align 216 305069 56 ; Align 272 304898 11 ; Align 283 304862 46 ; Align 330 304724 91 ; Align 422 304451 52
Chr4	exonerate:protein2genome:local	gene	304295	305452	367	-	.	gene_id 1 ; Name=AFUB_016070-T-p1 ; gene_orientation . ; identity 29.69 ; similarity 48.96
Chr4	exonerate:protein2genome:local	cds	304295	305452	.	-	.
Chr4	exonerate:protein2genome:local	exon	304295	305452	.	-	.	insertions 6 ; deletions 6 ; identity 29.69 ; similarity 48.96
Chr4	exonerate:protein2genome:local	similarity	304295	305452	367	-	.	alignment_id 1 ; Query AFUB_016070-T-p1 ; Align 305453 84 39 ; Align 305414 99 90 ; Align 305324 130 255 ; Align 305069 216 168 ; Align 304898 272 33 ; Align 304862 283 138 ; Align 304724 330 273 ; Align 304451 422 156
AFUB_016070-T-p1	exonerate:protein2genome:local	similarity	51	232	336	.	.	alignment_id 2 ; Target Chr4 ; Align 51 288488 45 ; Align 98 288353 30 ; Align 129 288263 104
Chr4	exonerate:protein2genome:local	gene	287951	288487	336	-	.	gene_id 2 ; Name=AFUB_016070-T-p1 ; gene_orientation . ; identity 41.34 ; similarity 58.10
Chr4	exonerate:protein2genome:local	cds	287951	288487	.	-	.
Chr4	exonerate:protein2genome:local	exon	287951	288487	.	-	.	insertions 0 ; deletions 3 ; identity 41.34 ; similarity 58.10
Chr4	exonerate:protein2genome:local	similarity	287951	288487	336	-	.	alignment_id 2 ; Query AFUB_016070-T-p1 ; Align 288488 51 135 ; Align 288353 98 90 ; Align 288263 129 312
AFUB_016070-T-p1	exonerate:protein2genome:local	similarity	50	257	270	.	.	alignment_id 3 ; Target Chr4 ; Align 50 46054 46 ; Align 98 45916 31 ; Align 130 45823 86 ; Align 217 45565 28 ; Align 245 45478 13
Chr4	exonerate:protein2genome:local	gene	45439	46053	270	-	.	gene_id 3 ; Name=AFUB_016070-T-p1 ; gene_orientation . ; identity 32.35 ; similarity 55.88
Chr4	exonerate:protein2genome:local	cds	45439	46053	.	-	.
Chr4	exonerate:protein2genome:local	exon	45439	46053	.	-	.	insertions 3 ; deletions 4 ; identity 32.35 ; similarity 55.88
Chr4	exonerate:protein2genome:local	similarity	45439	46053	270	-	.	alignment_id 3 ; Query AFUB_016070-T-p1 ; Align 46054 50 138 ; Align 45916 98 93 ; Align 45823 130 258 ; Align 45565 217 84 ; Align 45478 245 39
AFUB_015590-T-p1	exonerate:protein2genome:local	similarity	488	843	627	.	.	alignment_id 1 ; Target Chr4 ; Align 488 2410305 12 ; Align 500 2410263 17 ; Align 518 2410212 72 ; Align 591 2409996 133 ; Align 724 2409585 43 ; Align 768 2409456 76
Chr4	exonerate:protein2genome:local	gene	2409228	2410304	627	-	.	gene_id 1 ; Name=AFUB_015590-T-p1 ; gene_orientation . ; identity 40.23 ; similarity 61.76
Chr4	exonerate:protein2genome:local	cds	2409228	2410304	.	-	.
Chr4	exonerate:protein2genome:local	exon	2409228	2410304	.	-	.	insertions 18 ; deletions 3 ; identity 40.23 ; similarity 61.76
Chr4	exonerate:protein2genome:local	similarity	2409228	2410304	627	-	.	alignment_id 1 ; Query AFUB_015590-T-p1 ; Align 2410305 488 36 ; Align 2410263 500 51 ; Align 2410212 518 216 ; Align 2409996 591 399 ; Align 2409585 724 129 ; Align 2409456 768 228
AFUB_015590-T-p1	exonerate:protein2genome:local	similarity	231	434	378	.	.	alignment_id 2 ; Target Chr4 ; Align 231 2411293 27 ; Align 258 2411209 47 ; Align 306 2411003 56 ; Align 363 2410740 45 ; Align 411 2410605 24
Chr4	exonerate:protein2genome:local	gene	2410533	2411292	378	-	.	gene_id 2 ; Name=AFUB_015590-T-p1 ; gene_orientation + ; identity 39.70 ; similarity 62.31
Chr4	exonerate:protein2genome:local	cds	2411066	2411292	.	-	.
Chr4	exonerate:protein2genome:local	exon	2411066	2411292	.	-	.	insertions 3 ; deletions 0 ; identity 41.89 ; similarity 64.86
Chr4	exonerate:protein2genome:local	splice5	2411064	2411065	.	-	.	intron_id 1 ; splice_site "GT"
Chr4	exonerate:protein2genome:local	intron	2411004	2411065	.	-	.	intron_id 1
Chr4	exonerate:protein2genome:local	splice3	2411004	2411005	.	-	.	intron_id 0 ; splice_site "AG"
Chr4	exonerate:protein2genome:local	cds	2410833	2411003	.	-	.
Chr4	exonerate:protein2genome:local	exon	2410833	2411003	.	-	.	insertions 0 ; deletions 0 ; identity 35.71 ; similarity 58.93
Chr4	exonerate:protein2genome:local	splice5	2410831	2410832	.	-	.	intron_id 2 ; splice_site "GT"
Chr4	exonerate:protein2genome:local	intron	2410741	2410832	.	-	.	intron_id 2
Chr4	exonerate:protein2genome:local	splice3	2410741	2410742	.	-	.	intron_id 1 ; splice_site "GG"
Chr4	exonerate:protein2genome:local	cds	2410533	2410740	.	-	.
Chr4	exonerate:protein2genome:local	exon	2410533	2410740	.	-	.	insertions 0 ; deletions 3 ; identity 40.58 ; similarity 62.32
Chr4	exonerate:protein2genome:local	similarity	2410533	2411292	378	-	.	alignment_id 2 ; Query AFUB_015590-T-p1 ; Align 2411293 231 81 ; Align 2411209 258 141 ; Align 2411003 306 168 ; Align 2410740 363 135 ; Align 2410605 411 72
AFUB_015990-T-p1	exonerate:protein2genome:local	similarity	66	353	645	.	.	alignment_id 1 ; Target Chr4 ; Align 66 886837 77 ; Align 143 886603 12 ; Align 155 886561 34 ; Align 190 886407 4 ; Align 195 886395 19 ; Align 215 886286 54 ; Align 269 886118 40 ; Align 309 885995 45
Chr4	exonerate:protein2genome:local	gene	885860	886836	645	-	.	gene_id 1 ; Name=AFUB_015990-T-p1 ; gene_orientation + ; identity 48.07 ; similarity 70.53
Chr4	exonerate:protein2genome:local	cds	886458	886836	.	-	.
Chr4	exonerate:protein2genome:local	exon	886458	886836	.	-	.	insertions 9 ; deletions 0 ; identity 54.47 ; similarity 77.24
Chr4	exonerate:protein2genome:local	splice5	886456	886457	.	-	.	intron_id 1 ; splice_site "GT"
Chr4	exonerate:protein2genome:local	intron	886409	886457	.	-	.	intron_id 1
Chr4	exonerate:protein2genome:local	splice3	886409	886410	.	-	.	intron_id 0 ; splice_site "AG"
Chr4	exonerate:protein2genome:local	cds	886336	886408	.	-	.
Chr4	exonerate:protein2genome:local	exon	886336	886408	.	-	.	insertions 0 ; deletions 1 ; identity 39.13 ; similarity 86.96
Chr4	exonerate:protein2genome:local	splice5	886334	886335	.	-	.	intron_id 2 ; splice_site "GT"
Chr4	exonerate:protein2genome:local	intron	886287	886335	.	-	.	intron_id 2
Chr4	exonerate:protein2genome:local	splice3	886287	886288	.	-	.	intron_id 1 ; splice_site "AG"
Chr4	exonerate:protein2genome:local	cds	885860	886286	.	-	.
Chr4	exonerate:protein2genome:local	exon	885860	886286	.	-	.	insertions 9 ; deletions 0 ; identity 43.88 ; similarity 61.87
Chr4	exonerate:protein2genome:local	similarity	885860	886836	645	-	.	alignment_id 1 ; Query AFUB_015990-T-p1 ; Align 886837 66 231 ; Align 886603 143 36 ; Align 886561 155 102 ; Align 886407 190 12 ; Align 886395 195 57 ; Align 886286 215 162 ; Align 886118 269 120 ; Align 885995 309 135
AFUB_015690-T-p1	exonerate:protein2genome:local	similarity	20	213	473	.	.	alignment_id 1 ; Target Chr4 ; Align 20 3700911 44 ; Align 65 3700778 103 ; Align 168 3700323 46
Chr4	exonerate:protein2genome:local	gene	3700185	3700910	473	-	.	gene_id 1 ; Name=AFUB_015690-T-p1 ; gene_orientation + ; identity 56.99 ; similarity 69.95
Chr4	exonerate:protein2genome:local	cds	3700469	3700910	.	-	.
Chr4	exonerate:protein2genome:local	exon	3700469	3700910	.	-	.	insertions 0 ; deletions 1 ; identity 58.11 ; similarity 70.95 ; frameshifts 1
Chr4	exonerate:protein2genome:local	splice5	3700467	3700468	.	-	.	intron_id 1 ; splice_site "AT"
Chr4	exonerate:protein2genome:local	intron	3700323	3700468	.	-	.	intron_id 1
Chr4	exonerate:protein2genome:local	splice3	3700323	3700324	.	-	.	intron_id 0 ; splice_site "AG"
Chr4	exonerate:protein2genome:local	cds	3700185	3700322	.	-	.
Chr4	exonerate:protein2genome:local	exon	3700185	3700322	.	-	.	insertions 0 ; deletions 0 ; identity 52.17 ; similarity 65.22
Chr4	exonerate:protein2genome:local	similarity	3700185	3700910	473	-	.	alignment_id 1 ; Query AFUB_015690-T-p1 ; Align 3700911 20 132 ; Align 3700778 65 309 ; Align 3700323 168 138
AFUB_015550-T-p1	exonerate:protein2genome:local	similarity	162	396	591	.	.	alignment_id 1 ; Target Chr4 ; Align 162 3356244 70 ; Align 232 3356510 21 ; Align 254 3356573 12 ; Align 267 3356609 21 ; Align 288 3356675 49 ; Align 338 3356861 59
Chr4	exonerate:protein2genome:local	gene	3356244	3357037	591	+	.	gene_id 1 ; Name=AFUB_015550-T-p1 ; gene_orientation + ; identity 55.60 ; similarity 68.10
Chr4	exonerate:protein2genome:local	cds	3356244	3356453	.	+	.
Chr4	exonerate:protein2genome:local	exon	3356244	3356453	.	+	.	insertions 0 ; deletions 0 ; identity 67.61 ; similarity 74.65
Chr4	exonerate:protein2genome:local	splice5	3356454	3356455	.	+	.	intron_id 1 ; splice_site "GT"
Chr4	exonerate:protein2genome:local	intron	3356454	3356509	.	+	.	intron_id 1
Chr4	exonerate:protein2genome:local	splice3	3356508	3356509	.	+	.	intron_id 0 ; splice_site "AG"
Chr4	exonerate:protein2genome:local	cds	3356510	3356822	.	+	.
Chr4	exonerate:protein2genome:local	exon	3356510	3356822	.	+	.	insertions 3 ; deletions 2 ; identity 47.57 ; similarity 63.11
Chr4	exonerate:protein2genome:local	splice5	3356823	3356824	.	+	.	intron_id 2 ; splice_site "AC"
Chr4	exonerate:protein2genome:local	intron	3356823	3356858	.	+	.	intron_id 2
Chr4	exonerate:protein2genome:local	splice3	3356857	3356858	.	+	.	intron_id 1 ; splice_site "AG"
Chr4	exonerate:protein2genome:local	cds	3356859	3357037	.	+	.
Chr4	exonerate:protein2genome:local	exon	3356859	3357037	.	+	.	insertions 0 ; deletions 0 ; identity 55.93 ; similarity 69.49
Chr4	exonerate:protein2genome:local	similarity	3356244	3357037	591	+	.	alignment_id 1 ; Query AFUB_015550-T-p1 ; Align 3356244 162 210 ; Align 3356510 232 63 ; Align 3356573 254 36 ; Align 3356609 267 63 ; Align 3356675 288 147 ; Align 3356861 338 177
AFUB_016070-T-p1	exonerate:protein2genome:local	similarity	50	381	414	.	.	alignment_id 1 ; Target Chr4 ; Align 50 3394456 47 ; Align 99 3394597 30 ; Align 130 3394687 51 ; Align 182 3394890 38 ; Align 222 3395004 52 ; Align 277 3395160 105
Chr4	exonerate:protein2genome:local	gene	3394456	3395474	414	+	.	gene_id 1 ; Name=AFUB_016070-T-p1 ; gene_orientation + ; identity 36.22 ; similarity 55.73
Chr4	exonerate:protein2genome:local	cds	3394456	3394841	.	+	.
Chr4	exonerate:protein2genome:local	exon	3394456	3394841	.	+	.	insertions 0 ; deletions 3 ; identity 42.19 ; similarity 65.62
Chr4	exonerate:protein2genome:local	splice5	3394842	3394843	.	+	.	intron_id 1 ; splice_site "GT"
Chr4	exonerate:protein2genome:local	intron	3394842	3394888	.	+	.	intron_id 1
Chr4	exonerate:protein2genome:local	splice3	3394887	3394888	.	+	.	intron_id 0 ; splice_site "AG"
Chr4	exonerate:protein2genome:local	cds	3394889	3395474	.	+	.
Chr4	exonerate:protein2genome:local	exon	3394889	3395474	.	+	.	insertions 0 ; deletions 5 ; identity 32.31 ; similarity 49.23
Chr4	exonerate:protein2genome:local	similarity	3394456	3395474	414	+	.	alignment_id 1 ; Query AFUB_016070-T-p1 ; Align 3394456 50 141 ; Align 3394597 99 90 ; Align 3394687 130 153 ; Align 3394890 182 114 ; Align 3395004 222 156 ; Align 3395160 277 315
AFUB_015730-T-p1	exonerate:protein2genome:local	similarity	138	483	298	.	.	alignment_id 1 ; Target Chr4 ; Align 138 3196656 47 ; Align 185 3196800 57 ; Align 243 3196971 139 ; Align 386 3197388 70 ; Align 457 3197651 27
Chr4	exonerate:protein2genome:local	gene	3196656	3197731	298	+	.	gene_id 1 ; Name=AFUB_015730-T-p1 ; gene_orientation + ; identity 26.76 ; similarity 44.71
Chr4	exonerate:protein2genome:local	cds	3196656	3197599	.	+	.
Chr4	exonerate:protein2genome:local	exon	3196656	3197599	.	+	.	insertions 3 ; deletions 5 ; identity 24.92 ; similarity 42.81
Chr4	exonerate:protein2genome:local	splice5	3197600	3197601	.	+	.	intron_id 1 ; splice_site "GT"
Chr4	exonerate:protein2genome:local	intron	3197600	3197649	.	+	.	intron_id 1
Chr4	exonerate:protein2genome:local	splice3	3197648	3197649	.	+	.	intron_id 0 ; splice_site "AG"
Chr4	exonerate:protein2genome:local	cds	3197650	3197731	.	+	.
Chr4	exonerate:protein2genome:local	exon	3197650	3197731	.	+	.	insertions 0 ; deletions 0 ; identity 48.15 ; similarity 66.67
Chr4	exonerate:protein2genome:local	similarity	3196656	3197731	298	+	.	alignment_id 1 ; Query AFUB_015730-T-p1 ; Align 3196656 138 141 ; Align 3196800 185 171 ; Align 3196971 243 417 ; Align 3197388 386 210 ; Align 3197651 457 81
AFUB_015530-T-p1	exonerate:protein2genome:local	similarity	1	263	649	.	.	alignment_id 1 ; Target Chr3 ; Align 1 2563283 42 ; Align 44 2563157 148 ; Align 192 2562710 72
Chr3	exonerate:protein2genome:local	gene	2562494	2563282	649	-	.	gene_id 1 ; Name=AFUB_015530-T-p1 ; gene_orientation . ; identity 47.33 ; similarity 64.50
Chr3	exonerate:protein2genome:local	cds	2562494	2563282	.	-	.
Chr3	exonerate:protein2genome:local	exon	2562494	2563282	.	-	.	insertions 3 ; deletions 1 ; identity 47.33 ; similarity 64.50
Chr3	exonerate:protein2genome:local	similarity	2562494	2563282	649	-	.	alignment_id 1 ; Query AFUB_015530-T-p1 ; Align 2563283 1 126 ; Align 2563157 44 444 ; Align 2562710 192 216
AFUB_015610-T-p1	exonerate:protein2genome:local	similarity	43	314	575	.	.	alignment_id 1 ; Target Chr3 ; Align 43 526109 15 ; Align 59 526008 42 ; Align 102 525830 52 ; Align 155 525619 3 ; Align 158 525607 107 ; Align 270 525286 33 ; Align 303 525184 12
Chr3	exonerate:protein2genome:local	gene	525148	526108	575	-	.	gene_id 1 ; Name=AFUB_015610-T-p1 ; gene_orientation + ; identity 50.38 ; similarity 67.80
Chr3	exonerate:protein2genome:local	cds	526062	526108	.	-	.
Chr3	exonerate:protein2genome:local	exon	526062	526108	.	-	.	insertions 0 ; deletions 0 ; identity 46.67 ; similarity 86.67
Chr3	exonerate:protein2genome:local	splice5	526060	526061	.	-	.	intron_id 1 ; splice_site "GT"
Chr3	exonerate:protein2genome:local	intron	526009	526061	.	-	.	intron_id 1
Chr3	exonerate:protein2genome:local	splice3	526009	526010	.	-	.	intron_id 0 ; splice_site "AG"
Chr3	exonerate:protein2genome:local	cds	525881	526008	.	-	.
Chr3	exonerate:protein2genome:local	exon	525881	526008	.	-	.	insertions 0 ; deletions 0 ; identity 52.38 ; similarity 69.05
Chr3	exonerate:protein2genome:local	splice5	525879	525880	.	-	.	intron_id 2 ; splice_site "GT"
Chr3	exonerate:protein2genome:local	intron	525832	525880	.	-	.	intron_id 2
Chr3	exonerate:protein2genome:local	splice3	525832	525833	.	-	.	intron_id 1 ; splice_site "AG"
Chr3	exonerate:protein2genome:local	cds	525672	525831	.	-	.
Chr3	exonerate:protein2genome:local	exon	525672	525831	.	-	.	insertions 0 ; deletions 0 ; identity 51.92 ; similarity 59.62
Chr3	exonerate:protein2genome:local	splice5	525670	525671	.	-	.	intron_id 3 ; splice_site "GT"
Chr3	exonerate:protein2genome:local	intron	525620	525671	.	-	.	intron_id 3
Chr3	exonerate:protein2genome:local	splice3	525620	525621	.	-	.	intron_id 2 ; splice_site "AG"
Chr3	exonerate:protein2genome:local	cds	525148	525619	.	-	.
Chr3	exonerate:protein2genome:local	exon	525148	525619	.	-	.	insertions 6 ; deletions 5 ; identity 49.68 ; similarity 68.39
Chr3	exonerate:protein2genome:local	similarity	525148	526108	575	-	.	alignment_id 1 ; Query AFUB_015610-T-p1 ; Align 526109 43 45 ; Align 526008 59 126 ; Align 525830 102 156 ; Align 525619 155 9 ; Align 525607 158 321 ; Align 525286 270 99 ; Align 525184 303 36
AFUB_015730-T-p1	exonerate:protein2genome:local	similarity	95	487	590	.	.	alignment_id 1 ; Target Chr3 ; Align 95 568268 119 ; Align 215 567845 46 ; Align 261 567701 96 ; Align 358 567349 19 ; Align 377 567286 69 ; Align 446 567073 42
Chr3	exonerate:protein2genome:local	gene	566947	568267	590	-	.	gene_id 1 ; Name=AFUB_015730-T-p1 ; gene_orientation + ; identity 35.55 ; similarity 57.29
Chr3	exonerate:protein2genome:local	cds	567910	568267	.	-	.
Chr3	exonerate:protein2genome:local	exon	567910	568267	.	-	.	insertions 0 ; deletions 0 ; identity 33.61 ; similarity 57.98
Chr3	exonerate:protein2genome:local	splice5	567908	567909	.	-	.	intron_id 1 ; splice_site "GT"
Chr3	exonerate:protein2genome:local	intron	567847	567909	.	-	.	intron_id 1
Chr3	exonerate:protein2genome:local	splice3	567847	567848	.	-	.	intron_id 0 ; splice_site "AG"
Chr3	exonerate:protein2genome:local	cds	567412	567846	.	-	.
Chr3	exonerate:protein2genome:local	exon	567412	567846	.	-	.	insertions 6 ; deletions 0 ; identity 38.73 ; similarity 57.04
Chr3	exonerate:protein2genome:local	splice5	567410	567411	.	-	.	intron_id 2 ; splice_site "GT"
Chr3	exonerate:protein2genome:local	intron	567351	567411	.	-	.	intron_id 2
Chr3	exonerate:protein2genome:local	splice3	567351	567352	.	-	.	intron_id 1 ; splice_site "AG"
Chr3	exonerate:protein2genome:local	cds	566947	567350	.	-	.
Chr3	exonerate:protein2genome:local	exon	566947	567350	.	-	.	insertions 12 ; deletions 0 ; identity 33.85 ; similarity 56.92
Chr3	exonerate:protein2genome:local	similarity	566947	568267	590	-	.	alignment_id 1 ; Query AFUB_015730-T-p1 ; Align 568268 95 357 ; Align 567845 215 138 ; Align 567701 261 288 ; Align 567349 358 57 ; Align 567286 377 207 ; Align 567073 446 126
AFUB_015730-T-p1	exonerate:protein2genome:local	similarity	26	484	397	.	.	alignment_id 2 ; Target Chr3 ; Align 26 3532670 46 ; Align 72 3532529 23 ; Align 96 3532460 47 ; Align 145 3532319 57 ; Align 202 3532145 41 ; Align 243 3532019 24 ; Align 267 3531944 5 ; Align 272 3531926 33 ; Align 305 3531755 180
Chr3	exonerate:protein2genome:local	gene	3531215	3532669	397	-	.	gene_id 2 ; Name=AFUB_015730-T-p1 ; gene_orientation + ; identity 27.63 ; similarity 49.12
Chr3	exonerate:protein2genome:local	cds	3531827	3532669	.	-	.
Chr3	exonerate:protein2genome:local	exon	3531827	3532669	.	-	.	insertions 15 ; deletions 3 ; identity 28.52 ; similarity 49.46
Chr3	exonerate:protein2genome:local	splice5	3531825	3531826	.	-	.	intron_id 1 ; splice_site "GT"
Chr3	exonerate:protein2genome:local	intron	3531755	3531826	.	-	.	intron_id 1
Chr3	exonerate:protein2genome:local	splice3	3531755	3531756	.	-	.	intron_id 0 ; splice_site "AG"
Chr3	exonerate:protein2genome:local	cds	3531215	3531754	.	-	.
Chr3	exonerate:protein2genome:local	exon	3531215	3531754	.	-	.	insertions 0 ; deletions 0 ; identity 26.11 ; similarity 48.89
Chr3	exonerate:protein2genome:local	similarity	3531215	3532669	397	-	.	alignment_id 2 ; Query AFUB_015730-T-p1 ; Align 3532670 26 138 ; Align 3532529 72 69 ; Align 3532460 96 141 ; Align 3532319 145 171 ; Align 3532145 202 123 ; Align 3532019 243 72 ; Align 3531944 267 15 ; Align 3531926 272 99 ; Align 3531755 305 540
AFUB_016080-T-p1	exonerate:protein2genome:local	similarity	36	272	373	.	.	alignment_id 1 ; Target Chr3 ; Align 36 217758 68 ; Align 105 217554 47 ; Align 153 217413 45 ; Align 199 217278 40 ; Align 240 217158 9 ; Align 251 217131 22
Chr3	exonerate:protein2genome:local	gene	217065	217757	373	-	.	gene_id 1 ; Name=AFUB_016080-T-p1 ; gene_orientation . ; identity 38.10 ; similarity 55.84
Chr3	exonerate:protein2genome:local	cds	217065	217757	.	-	.
Chr3	exonerate:protein2genome:local	exon	217065	217757	.	-	.	insertions 0 ; deletions 6 ; identity 38.10 ; similarity 55.84
Chr3	exonerate:protein2genome:local	similarity	217065	217757	373	-	.	alignment_id 1 ; Query AFUB_016080-T-p1 ; Align 217758 36 204 ; Align 217554 105 141 ; Align 217413 153 135 ; Align 217278 199 120 ; Align 217158 240 27 ; Align 217131 251 66
AFUB_016080-T-p1	exonerate:protein2genome:local	similarity	598	941	369	.	.	alignment_id 2 ; Target Chr3 ; Align 598 215925 36 ; Align 634 215814 29 ; Align 663 215724 11 ; Align 674 215685 20 ; Align 696 215625 39 ; Align 735 215502 82 ; Align 818 215256 72 ; Align 891 215040 33 ; Align 925 214941 17
Chr3	exonerate:protein2genome:local	gene	214890	215924	369	-	.	gene_id 2 ; Name=AFUB_016080-T-p1 ; gene_orientation . ; identity 35.40 ; similarity 48.08
Chr3	exonerate:protein2genome:local	cds	214890	215924	.	-	.
Chr3	exonerate:protein2genome:local	exon	214890	215924	.	-	.	insertions 18 ; deletions 5 ; identity 35.40 ; similarity 48.08
Chr3	exonerate:protein2genome:local	similarity	214890	215924	369	-	.	alignment_id 2 ; Query AFUB_016080-T-p1 ; Align 215925 598 108 ; Align 215814 634 87 ; Align 215724 663 33 ; Align 215685 674 60 ; Align 215625 696 117 ; Align 215502 735 246 ; Align 215256 818 216 ; Align 215040 891 99 ; Align 214941 925 51
AFUB_016080-T-p1	exonerate:protein2genome:local	similarity	354	525	279	.	.	alignment_id 3 ; Target Chr3 ; Align 354 216672 30 ; Align 384 216579 19 ; Align 403 216519 107 ; Align 510 216195 16
Chr3	exonerate:protein2genome:local	gene	216147	216671	279	-	.	gene_id 3 ; Name=AFUB_016080-T-p1 ; gene_orientation . ; identity 42.44 ; similarity 56.40
Chr3	exonerate:protein2genome:local	cds	216147	216671	.	-	.
Chr3	exonerate:protein2genome:local	exon	216147	216671	.	-	.	insertions 9 ; deletions 0 ; identity 42.44 ; similarity 56.40
Chr3	exonerate:protein2genome:local	similarity	216147	216671	279	-	.	alignment_id 3 ; Query AFUB_016080-T-p1 ; Align 216672 354 90 ; Align 216579 384 57 ; Align 216519 403 321 ; Align 216195 510 48
AFUB_016070-T-p1	exonerate:protein2genome:local	similarity	46	486	908	.	.	alignment_id 1 ; Target Chr3 ; Align 46 485023 32 ; Align 79 484799 17 ; Align 98 484748 299 ; Align 398 483851 89
Chr3	exonerate:protein2genome:local	gene	483584	485022	908	-	.	gene_id 1 ; Name=AFUB_016070-T-p1 ; gene_orientation + ; identity 42.79 ; similarity 62.93
Chr3	exonerate:protein2genome:local	cds	484925	485022	.	-	.
Chr3	exonerate:protein2genome:local	exon	484925	485022	.	-	.	insertions 0 ; deletions 0 ; identity 34.38 ; similarity 78.12
Chr3	exonerate:protein2genome:local	splice5	484923	484924	.	-	.	intron_id 1 ; splice_site "GT"
Chr3	exonerate:protein2genome:local	intron	484800	484924	.	-	.	intron_id 1
Chr3	exonerate:protein2genome:local	splice3	484800	484801	.	-	.	intron_id 0 ; splice_site "AG"
Chr3	exonerate:protein2genome:local	cds	483584	484799	.	-	.
Chr3	exonerate:protein2genome:local	exon	483584	484799	.	-	.	insertions 0 ; deletions 3 ; identity 43.46 ; similarity 61.73
Chr3	exonerate:protein2genome:local	similarity	483584	485022	908	-	.	alignment_id 1 ; Query AFUB_016070-T-p1 ; Align 485023 46 96 ; Align 484799 79 51 ; Align 484748 98 897 ; Align 483851 398 267
AFUB_016070-T-p1	exonerate:protein2genome:local	similarity	29	484	770	.	.	alignment_id 2 ; Target Chr3 ; Align 29 2547068 36 ; Align 65 2546913 32 ; Align 99 2546817 13 ; Align 113 2546717 15 ; Align 129 2546672 150 ; Align 283 2546222 202
Chr3	exonerate:protein2genome:local	gene	2545616	2547067	770	-	.	gene_id 2 ; Name=AFUB_016070-T-p1 ; gene_orientation + ; identity 39.96 ; similarity 60.94
Chr3	exonerate:protein2genome:local	cds	2546960	2547067	.	-	.
Chr3	exonerate:protein2genome:local	exon	2546960	2547067	.	-	.	insertions 0 ; deletions 0 ; identity 37.84 ; similarity 48.65
Chr3	exonerate:protein2genome:local	splice5	2546958	2546959	.	-	.	intron_id 1 ; splice_site "GT"
Chr3	exonerate:protein2genome:local	intron	2546913	2546959	.	-	.	intron_id 1
Chr3	exonerate:protein2genome:local	splice3	2546913	2546914	.	-	.	intron_id 0 ; splice_site "AG"
Chr3	exonerate:protein2genome:local	cds	2546776	2546912	.	-	.
Chr3	exonerate:protein2genome:local	exon	2546776	2546912	.	-	.	insertions 0 ; deletions 2 ; identity 51.11 ; similarity 68.89
Chr3	exonerate:protein2genome:local	splice5	2546774	2546775	.	-	.	intron_id 2 ; splice_site "GT"
Chr3	exonerate:protein2genome:local	intron	2546718	2546775	.	-	.	intron_id 2
Chr3	exonerate:protein2genome:local	splice3	2546718	2546719	.	-	.	intron_id 1 ; splice_site "AG"
Chr3	exonerate:protein2genome:local	cds	2545616	2546717	.	-	.
Chr3	exonerate:protein2genome:local	exon	2545616	2546717	.	-	.	insertions 0 ; deletions 5 ; identity 38.96 ; similarity 61.31
Chr3	exonerate:protein2genome:local	similarity	2545616	2547067	770	-	.	alignment_id 2 ; Query AFUB_016070-T-p1 ; Align 2547068 29 108 ; Align 2546913 65 96 ; Align 2546817 99 39 ; Align 2546717 113 45 ; Align 2546672 129 450 ; Align 2546222 283 606
AFUB_015480-T-p1	exonerate:protein2genome:local	similarity	334	474	308	.	.	alignment_id 1 ; Target Chr3 ; Align 334 1664083 43 ; Align 377 1664215 10 ; Align 388 1664324 11 ; Align 399 1664363 76
Chr3	exonerate:protein2genome:local	gene	1664083	1664590	308	+	.	gene_id 1 ; Name=AFUB_015480-T-p1 ; gene_orientation + ; identity 51.43 ; similarity 69.29
Chr3	exonerate:protein2genome:local	cds	1664083	1664246	.	+	.
Chr3	exonerate:protein2genome:local	exon	1664083	1664246	.	+	.	insertions 3 ; deletions 0 ; identity 45.28 ; similarity 64.15
Chr3	exonerate:protein2genome:local	splice5	1664247	1664248	.	+	.	intron_id 1 ; splice_site "GT"
Chr3	exonerate:protein2genome:local	intron	1664247	1664322	.	+	.	intron_id 1
Chr3	exonerate:protein2genome:local	splice3	1664321	1664322	.	+	.	intron_id 0 ; splice_site "AG"
Chr3	exonerate:protein2genome:local	cds	1664323	1664590	.	+	.
Chr3	exonerate:protein2genome:local	exon	1664323	1664590	.	+	.	insertions 6 ; deletions 0 ; identity 55.17 ; similarity 72.41
Chr3	exonerate:protein2genome:local	similarity	1664083	1664590	308	+	.	alignment_id 1 ; Query AFUB_015480-T-p1 ; Align 1664083 334 129 ; Align 1664215 377 30 ; Align 1664324 388 33 ; Align 1664363 399 228
AFUB_015970-T-p1	exonerate:protein2genome:local	similarity	37	249	659	.	.	alignment_id 1 ; Target Chr3 ; Align 37 3141584 45 ; Align 83 3141810 98 ; Align 181 3142161 69
Chr3	exonerate:protein2genome:local	gene	3141584	3142367	659	+	.	gene_id 1 ; Name=AFUB_015970-T-p1 ; gene_orientation + ; identity 55.66 ; similarity 71.23
Chr3	exonerate:protein2genome:local	cds	3141584	3141720	.	+	.
Chr3	exonerate:protein2genome:local	exon	3141584	3141720	.	+	.	insertions 0 ; deletions 0 ; identity 62.22 ; similarity 73.33
Chr3	exonerate:protein2genome:local	splice5	3141721	3141722	.	+	.	intron_id 1 ; splice_site "GT"
Chr3	exonerate:protein2genome:local	intron	3141721	3141808	.	+	.	intron_id 1
Chr3	exonerate:protein2genome:local	splice3	3141807	3141808	.	+	.	intron_id 0 ; splice_site "AG"
Chr3	exonerate:protein2genome:local	cds	3141809	3142103	.	+	.
Chr3	exonerate:protein2genome:local	exon	3141809	3142103	.	+	.	insertions 0 ; deletions 0 ; identity 60.61 ; similarity 76.77
Chr3	exonerate:protein2genome:local	splice5	3142104	3142105	.	+	.	intron_id 2 ; splice_site "GT"
Chr3	exonerate:protein2genome:local	intron	3142104	3142160	.	+	.	intron_id 2
Chr3	exonerate:protein2genome:local	splice3	3142159	3142160	.	+	.	intron_id 1 ; splice_site "AG"
Chr3	exonerate:protein2genome:local	cds	3142161	3142367	.	+	.
Chr3	exonerate:protein2genome:local	exon	3142161	3142367	.	+	.	insertions 0 ; deletions 0 ; identity 43.48 ; similarity 60.87
Chr3	exonerate:protein2genome:local	similarity	3141584	3142367	659	+	.	alignment_id 1 ; Query AFUB_015970-T-p1 ; Align 3141584 37 135 ; Align 3141810 83 294 ; Align 3142161 181 207
AFUB_016070-T-p1	exonerate:protein2genome:local	similarity	41	497	883	.	.	alignment_id 1 ; Target Chr3 ; Align 41 4093335 38 ; Align 80 4093498 16 ; Align 98 4093546 30 ; Align 129 4093636 12 ; Align 142 4093718 37 ; Align 180 4093937 99 ; Align 281 4094234 114 ; Align 396 4094629 102
Chr3	exonerate:protein2genome:local	gene	4093335	4094934	883	+	.	gene_id 1 ; Name=AFUB_016070-T-p1 ; gene_orientation + ; identity 43.08 ; similarity 62.05
Chr3	exonerate:protein2genome:local	cds	4093335	4093450	.	+	.
Chr3	exonerate:protein2genome:local	exon	4093335	4093450	.	+	.	insertions 0 ; deletions 0 ; identity 55.26 ; similarity 73.68
Chr3	exonerate:protein2genome:local	splice5	4093451	4093452	.	+	.	intron_id 1 ; splice_site "GT"
Chr3	exonerate:protein2genome:local	intron	4093451	4093496	.	+	.	intron_id 1
Chr3	exonerate:protein2genome:local	splice3	4093495	4093496	.	+	.	intron_id 0 ; splice_site "AG"
Chr3	exonerate:protein2genome:local	cds	4093497	4093673	.	+	.
Chr3	exonerate:protein2genome:local	exon	4093497	4093673	.	+	.	insertions 0 ; deletions 3 ; identity 55.17 ; similarity 70.69
Chr3	exonerate:protein2genome:local	splice5	4093674	4093675	.	+	.	intron_id 2 ; splice_site "GT"
Chr3	exonerate:protein2genome:local	intron	4093674	4093716	.	+	.	intron_id 2
Chr3	exonerate:protein2genome:local	splice3	4093715	4093716	.	+	.	intron_id 1 ; splice_site "AG"
Chr3	exonerate:protein2genome:local	cds	4093717	4093830	.	+	.
Chr3	exonerate:protein2genome:local	exon	4093717	4093830	.	+	.	insertions 0 ; deletions 0 ; identity 59.46 ; similarity 72.97
Chr3	exonerate:protein2genome:local	splice5	4093831	4093832	.	+	.	intron_id 3 ; splice_site "GT"
Chr3	exonerate:protein2genome:local	intron	4093831	4093935	.	+	.	intron_id 3
Chr3	exonerate:protein2genome:local	splice3	4093934	4093935	.	+	.	intron_id 2 ; splice_site "AG"
Chr3	exonerate:protein2genome:local	cds	4093936	4094577	.	+	.
Chr3	exonerate:protein2genome:local	exon	4093936	4094577	.	+	.	insertions 0 ; deletions 2 ; identity 38.50 ; similarity 56.34
Chr3	exonerate:protein2genome:local	splice5	4094578	4094579	.	+	.	intron_id 4 ; splice_site "GT"
Chr3	exonerate:protein2genome:local	intron	4094578	4094627	.	+	.	intron_id 4
Chr3	exonerate:protein2genome:local	splice3	4094626	4094627	.	+	.	intron_id 3 ; splice_site "AG"
Chr3	exonerate:protein2genome:local	cds	4094628	4094934	.	+	.
Chr3	exonerate:protein2genome:local	exon	4094628	4094934	.	+	.	insertions 0 ; deletions 0 ; identity 35.29 ; similarity 60.78
Chr3	exonerate:protein2genome:local	similarity	4093335	4094934	883	+	.	alignment_id 1 ; Query AFUB_016070-T-p1 ; Align 4093335 41 114 ; Align 4093498 80 48 ; Align 4093546 98 90 ; Align 4093636 129 36 ; Align 4093718 142 111 ; Align 4093937 180 297 ; Align 4094234 281 342 ; Align 4094629 396 306
AFUB_016070-T-p1	exonerate:protein2genome:local	similarity	51	270	297	.	.	alignment_id 2 ; Target Chr3 ; Align 51 653663 45 ; Align 98 653798 30 ; Align 129 653888 86 ; Align 215 654152 56
Chr3	exonerate:protein2genome:local	gene	653663	654319	297	+	.	gene_id 2 ; Name=AFUB_016070-T-p1 ; gene_orientation . ; identity 36.87 ; similarity 54.38
Chr3	exonerate:protein2genome:local	cds	653663	654319	.	+	.
Chr3	exonerate:protein2genome:local	exon	653663	654319	.	+	.	insertions 6 ; deletions 3 ; identity 36.87 ; similarity 54.38
Chr3	exonerate:protein2genome:local	similarity	653663	654319	297	+	.	alignment_id 2 ; Query AFUB_016070-T-p1 ; Align 653663 51 135 ; Align 653798 98 90 ; Align 653888 129 258 ; Align 654152 215 168
AFUB_015740-T-p1	exonerate:protein2genome:local	similarity	11	438	1114	.	.	alignment_id 1 ; Target Chr3 ; Align 11 3536884 293 ; Align 305 3537763 91 ; Align 397 3538036 18 ; Align 415 3538093 24
Chr3	exonerate:protein2genome:local	gene	3536884	3538164	1114	+	.	gene_id 1 ; Name=AFUB_015740-T-p1 ; gene_orientation . ; identity 51.17 ; similarity 66.90
Chr3	exonerate:protein2genome:local	cds	3536884	3538164	.	+	.
Chr3	exonerate:protein2genome:local	exon	3536884	3538164	.	+	.	insertions 3 ; deletions 2 ; identity 51.17 ; similarity 66.90
Chr3	exonerate:protein2genome:local	similarity	3536884	3538164	1114	+	.	alignment_id 1 ; Query AFUB_015740-T-p1 ; Align 3536884 11 879 ; Align 3537763 305 273 ; Align 3538036 397 54 ; Align 3538093 415 72
AFUB_015530-T-p1	exonerate:protein2genome:local	similarity	72	363	304	.	.	alignment_id 1 ; Target Chr2 ; Align 72 817294 72 ; Align 145 817004 4 ; Align 149 816989 36 ; Align 185 816869 179
Chr2	exonerate:protein2genome:local	gene	816332	817293	304	-	.	gene_id 1 ; Name=AFUB_015530-T-p1 ; gene_orientation + ; identity 30.24 ; similarity 46.05
Chr2	exonerate:protein2genome:local	cds	817077	817293	.	-	.
Chr2	exonerate:protein2genome:local	exon	817077	817293	.	-	.	insertions 0 ; deletions 0 ; identity 37.50 ; similarity 56.94
Chr2	exonerate:protein2genome:local	splice5	817075	817076	.	-	.	intron_id 1 ; splice_site "GT"
Chr2	exonerate:protein2genome:local	intron	817006	817076	.	-	.	intron_id 1
Chr2	exonerate:protein2genome:local	splice3	817006	817007	.	-	.	intron_id 0 ; splice_site "AG"
Chr2	exonerate:protein2genome:local	cds	816332	817005	.	-	.
Chr2	exonerate:protein2genome:local	exon	816332	817005	.	-	.	insertions 15 ; deletions 0 ; identity 27.85 ; similarity 42.47
Chr2	exonerate:protein2genome:local	similarity	816332	817293	304	-	.	alignment_id 1 ; Query AFUB_015530-T-p1 ; Align 817294 72 216 ; Align 817004 145 12 ; Align 816989 149 108 ; Align 816869 185 537
AFUB_015410-T-p1	exonerate:protein2genome:local	similarity	5	297	611	.	.	alignment_id 1 ; Target Chr2 ; Align 5 2017120 36 ; Align 41 2017231 190 ; Align 231 2017857 35 ; Align 267 2017962 31
Chr2	exonerate:protein2genome:local	gene	2017120	2018054	611	+	.	gene_id 1 ; Name=AFUB_015410-T-p1 ; gene_orientation + ; identity 43.84 ; similarity 64.38
Chr2	exonerate:protein2genome:local	cds	2017120	2017800	.	+	.
Chr2	exonerate:protein2genome:local	exon	2017120	2017800	.	+	.	insertions 3 ; deletions 0 ; identity 44.05 ; similarity 63.88
Chr2	exonerate:protein2genome:local	splice5	2017801	2017802	.	+	.	intron_id 1 ; splice_site "GT"
Chr2	exonerate:protein2genome:local	intron	2017801	2017856	.	+	.	intron_id 1
Chr2	exonerate:protein2genome:local	splice3	2017855	2017856	.	+	.	intron_id 0 ; splice_site "AG"
Chr2	exonerate:protein2genome:local	cds	2017857	2018054	.	+	.
Chr2	exonerate:protein2genome:local	exon	2017857	2018054	.	+	.	insertions 0 ; deletions 1 ; identity 43.94 ; similarity 66.67
Chr2	exonerate:protein2genome:local	similarity	2017120	2018054	611	+	.	alignment_id 1 ; Query AFUB_015410-T-p1 ; Align 2017120 5 108 ; Align 2017231 41 570 ; Align 2017857 231 105 ; Align 2017962 267 93
AFUB_016070-T-p1	exonerate:protein2genome:local	similarity	100	273	295	.	.	alignment_id 1 ; Target Chr2 ; Align 100 191758 17 ; Align 118 191809 98 ; Align 217 192103 3 ; Align 221 192112 53
Chr2	exonerate:protein2genome:local	gene	191758	192270	295	+	.	gene_id 1 ; Name=AFUB_016070-T-p1 ; gene_orientation . ; identity 40.94 ; similarity 57.89
Chr2	exonerate:protein2genome:local	cds	191758	192270	.	+	.
Chr2	exonerate:protein2genome:local	exon	191758	192270	.	+	.	insertions 0 ; deletions 3 ; identity 40.94 ; similarity 57.89
Chr2	exonerate:protein2genome:local	similarity	191758	192270	295	+	.	alignment_id 1 ; Query AFUB_016070-T-p1 ; Align 191758 100 51 ; Align 191809 118 294 ; Align 192103 217 9 ; Align 192112 221 159
AFUB_015730-T-p1	exonerate:protein2genome:local	similarity	76	483	381	.	.	alignment_id 1 ; Target Chr2 ; Align 76 4073356 116 ; Align 192 4073707 47 ; Align 240 4073848 123 ; Align 366 4074217 118
Chr2	exonerate:protein2genome:local	gene	4073356	4074570	381	+	.	gene_id 1 ; Name=AFUB_015730-T-p1 ; gene_orientation . ; identity 28.71 ; similarity 45.30
Chr2	exonerate:protein2genome:local	cds	4073356	4074570	.	+	.
Chr2	exonerate:protein2genome:local	exon	4073356	4074570	.	+	.	insertions 3 ; deletions 4 ; identity 28.71 ; similarity 45.30
Chr2	exonerate:protein2genome:local	similarity	4073356	4074570	381	+	.	alignment_id 1 ; Query AFUB_015730-T-p1 ; Align 4073356 76 348 ; Align 4073707 192 141 ; Align 4073848 240 369 ; Align 4074217 366 354
AFUB_016010-T-p1	exonerate:protein2genome:local	similarity	1	223	1085	.	.	alignment_id 1 ; Target Chr1 ; Align 1 4546588 11 ; Align 13 4546493 25 ; Align 39 4546353 13 ; Align 53 4546251 41 ; Align 94 4546072 130
Chr1	exonerate:protein2genome:local	gene	4545682	4546587	1085	-	.	gene_id 1 ; Name=AFUB_016010-T-p1 ; gene_orientation + ; identity 100.00 ; similarity 100.00
Chr1	exonerate:protein2genome:local	cds	4546554	4546587	.	-	.
Chr1	exonerate:protein2genome:local	exon	4546554	4546587	.	-	.	insertions 0 ; deletions 0 ; identity 100.00 ; similarity 100.00
Chr1	exonerate:protein2genome:local	splice5	4546552	4546553	.	-	.	intron_id 1 ; splice_site "GT"
Chr1	exonerate:protein2genome:local	intron	4546495	4546553	.	-	.	intron_id 1
Chr1	exonerate:protein2genome:local	splice3	4546495	4546496	.	-	.	intron_id 0 ; splice_site "AG"
Chr1	exonerate:protein2genome:local	cds	4546416	4546494	.	-	.
Chr1	exonerate:protein2genome:local	exon	4546416	4546494	.	-	.	insertions 0 ; deletions 0 ; identity 100.00 ; similarity 100.00
Chr1	exonerate:protein2genome:local	splice5	4546414	4546415	.	-	.	intron_id 2 ; splice_site "GT"
Chr1	exonerate:protein2genome:local	intron	4546354	4546415	.	-	.	intron_id 2
Chr1	exonerate:protein2genome:local	splice3	4546354	4546355	.	-	.	intron_id 1 ; splice_site "AG"
Chr1	exonerate:protein2genome:local	cds	4546313	4546353	.	-	.
Chr1	exonerate:protein2genome:local	exon	4546313	4546353	.	-	.	insertions 0 ; deletions 0 ; identity 100.00 ; similarity 100.00
Chr1	exonerate:protein2genome:local	splice5	4546311	4546312	.	-	.	intron_id 3 ; splice_site "GT"
Chr1	exonerate:protein2genome:local	intron	4546253	4546312	.	-	.	intron_id 3
Chr1	exonerate:protein2genome:local	splice3	4546253	4546254	.	-	.	intron_id 2 ; splice_site "AG"
Chr1	exonerate:protein2genome:local	cds	4546128	4546252	.	-	.
Chr1	exonerate:protein2genome:local	exon	4546128	4546252	.	-	.	insertions 0 ; deletions 0 ; identity 100.00 ; similarity 100.00
Chr1	exonerate:protein2genome:local	splice5	4546126	4546127	.	-	.	intron_id 4 ; splice_site "GT"
Chr1	exonerate:protein2genome:local	intron	4546072	4546127	.	-	.	intron_id 4
Chr1	exonerate:protein2genome:local	splice3	4546072	4546073	.	-	.	intron_id 3 ; splice_site "AG"
Chr1	exonerate:protein2genome:local	cds	4545682	4546071	.	-	.
Chr1	exonerate:protein2genome:local	exon	4545682	4546071	.	-	.	insertions 0 ; deletions 0 ; identity 100.00 ; similarity 100.00
Chr1	exonerate:protein2genome:local	similarity	4545682	4546587	1085	-	.	alignment_id 1 ; Query AFUB_016010-T-p1 ; Align 4546588 1 33 ; Align 4546493 13 75 ; Align 4546353 39 39 ; Align 4546251 53 123 ; Align 4546072 94 390
AFUB_015890-T-p1	exonerate:protein2genome:local	similarity	1	216	1063	.	.	alignment_id 1 ; Target Chr1 ; Align 1 4510006 201 ; Align 202 4509339 15
Chr1	exonerate:protein2genome:local	gene	4509294	4510005	1063	-	.	gene_id 1 ; Name=AFUB_015890-T-p1 ; gene_orientation + ; identity 100.00 ; similarity 100.00
Chr1	exonerate:protein2genome:local	cds	4509403	4510005	.	-	.
Chr1	exonerate:protein2genome:local	exon	4509403	4510005	.	-	.	insertions 0 ; deletions 0 ; identity 100.00 ; similarity 100.00
Chr1	exonerate:protein2genome:local	splice5	4509401	4509402	.	-	.	intron_id 1 ; splice_site "GT"
Chr1	exonerate:protein2genome:local	intron	4509339	4509402	.	-	.	intron_id 1
Chr1	exonerate:protein2genome:local	splice3	4509339	4509340	.	-	.	intron_id 0 ; splice_site "AG"
Chr1	exonerate:protein2genome:local	cds	4509294	4509338	.	-	.
Chr1	exonerate:protein2genome:local	exon	4509294	4509338	.	-	.	insertions 0 ; deletions 0 ; identity 100.00 ; similarity 100.00
Chr1	exonerate:protein2genome:local	similarity	4509294	4510005	1063	-	.	alignment_id 1 ; Query AFUB_015890-T-p1 ; Align 4510006 1 603 ; Align 4509339 202 45
AFUB_015980-T-p1	exonerate:protein2genome:local	similarity	1	359	1821	.	.	alignment_id 1 ; Target Chr1 ; Align 1 4541133 127 ; Align 129 4540685 231
Chr1	exonerate:protein2genome:local	gene	4539992	4541132	1821	-	.	gene_id 1 ; Name=AFUB_015980-T-p1 ; gene_orientation + ; identity 100.00 ; similarity 100.00
Chr1	exonerate:protein2genome:local	cds	4540750	4541132	.	-	.
Chr1	exonerate:protein2genome:local	exon	4540750	4541132	.	-	.	insertions 0 ; deletions 0 ; identity 100.00 ; similarity 100.00
Chr1	exonerate:protein2genome:local	splice5	4540748	4540749	.	-	.	intron_id 1 ; splice_site "GT"
Chr1	exonerate:protein2genome:local	intron	4540686	4540749	.	-	.	intron_id 1
Chr1	exonerate:protein2genome:local	splice3	4540686	4540687	.	-	.	intron_id 0 ; splice_site "AG"
Chr1	exonerate:protein2genome:local	cds	4539992	4540685	.	-	.
Chr1	exonerate:protein2genome:local	exon	4539992	4540685	.	-	.	insertions 0 ; deletions 0 ; identity 100.00 ; similarity 100.00
Chr1	exonerate:protein2genome:local	similarity	4539992	4541132	1821	-	.	alignment_id 1 ; Query AFUB_015980-T-p1 ; Align 4541133 1 381 ; Align 4540685 129 693
AFUB_015650-T-p1	exonerate:protein2genome:local	similarity	1	344	1735	.	.	alignment_id 1 ; Target Chr1 ; Align 1 4458660 11 ; Align 13 4458566 87 ; Align 101 4458240 244
Chr1	exonerate:protein2genome:local	gene	4457508	4458659	1735	-	.	gene_id 1 ; Name=AFUB_015650-T-p1 ; gene_orientation + ; identity 100.00 ; similarity 100.00
Chr1	exonerate:protein2genome:local	cds	4458626	4458659	.	-	.
Chr1	exonerate:protein2genome:local	exon	4458626	4458659	.	-	.	insertions 0 ; deletions 0 ; identity 100.00 ; similarity 100.00
Chr1	exonerate:protein2genome:local	splice5	4458624	4458625	.	-	.	intron_id 1 ; splice_site "GT"
Chr1	exonerate:protein2genome:local	intron	4458568	4458625	.	-	.	intron_id 1
Chr1	exonerate:protein2genome:local	splice3	4458568	4458569	.	-	.	intron_id 0 ; splice_site "AG"
Chr1	exonerate:protein2genome:local	cds	4458304	4458567	.	-	.
Chr1	exonerate:protein2genome:local	exon	4458304	4458567	.	-	.	insertions 0 ; deletions 0 ; identity 100.00 ; similarity 100.00
Chr1	exonerate:protein2genome:local	splice5	4458302	4458303	.	-	.	intron_id 2 ; splice_site "GT"
Chr1	exonerate:protein2genome:local	intron	4458242	4458303	.	-	.	intron_id 2
Chr1	exonerate:protein2genome:local	splice3	4458242	4458243	.	-	.	intron_id 1 ; splice_site "AG"
Chr1	exonerate:protein2genome:local	cds	4457508	4458241	.	-	.
Chr1	exonerate:protein2genome:local	exon	4457508	4458241	.	-	.	insertions 0 ; deletions 0 ; identity 100.00 ; similarity 100.00
Chr1	exonerate:protein2genome:local	similarity	4457508	4458659	1735	-	.	alignment_id 1 ; Query AFUB_015650-T-p1 ; Align 4458660 1 33 ; Align 4458566 13 261 ; Align 4458240 101 732
AFUB_016100-T-p1	exonerate:protein2genome:local	similarity	1	403	2116	.	.	alignment_id 1 ; Target Chr1 ; Align 1 4579595 34 ; Align 35 4579425 369
Chr1	exonerate:protein2genome:local	gene	4578318	4579594	2116	-	.	gene_id 1 ; Name=AFUB_016100-T-p1 ; gene_orientation + ; identity 100.00 ; similarity 100.00
Chr1	exonerate:protein2genome:local	cds	4579493	4579594	.	-	.
Chr1	exonerate:protein2genome:local	exon	4579493	4579594	.	-	.	insertions 0 ; deletions 0 ; identity 100.00 ; similarity 100.00
Chr1	exonerate:protein2genome:local	splice5	4579491	4579492	.	-	.	intron_id 1 ; splice_site "GT"
Chr1	exonerate:protein2genome:local	intron	4579425	4579492	.	-	.	intron_id 1
Chr1	exonerate:protein2genome:local	splice3	4579425	4579426	.	-	.	intron_id 0 ; splice_site "AG"
Chr1	exonerate:protein2genome:local	cds	4578318	4579424	.	-	.
Chr1	exonerate:protein2genome:local	exon	4578318	4579424	.	-	.	insertions 0 ; deletions 0 ; identity 100.00 ; similarity 100.00
Chr1	exonerate:protein2genome:local	similarity	4578318	4579594	2116	-	.	alignment_id 1 ; Query AFUB_016100-T-p1 ; Align 4579595 1 102 ; Align 4579425 35 1107
AFUB_015900-T-p1	exonerate:protein2genome:local	similarity	1	277	1407	.	.	alignment_id 1 ; Target Chr1 ; Align 1 4511421 104 ; Align 106 4511047 19 ; Align 125 4510927 153
Chr1	exonerate:protein2genome:local	gene	4510468	4511420	1407	-	.	gene_id 1 ; Name=AFUB_015900-T-p1 ; gene_orientation + ; identity 100.00 ; similarity 100.00
Chr1	exonerate:protein2genome:local	cds	4511108	4511420	.	-	.
Chr1	exonerate:protein2genome:local	exon	4511108	4511420	.	-	.	insertions 0 ; deletions 0 ; identity 100.00 ; similarity 100.00
Chr1	exonerate:protein2genome:local	splice5	4511106	4511107	.	-	.	intron_id 1 ; splice_site "GT"
Chr1	exonerate:protein2genome:local	intron	4511049	4511107	.	-	.	intron_id 1
Chr1	exonerate:protein2genome:local	splice3	4511049	4511050	.	-	.	intron_id 0 ; splice_site "AG"
Chr1	exonerate:protein2genome:local	cds	4510990	4511048	.	-	.
Chr1	exonerate:protein2genome:local	exon	4510990	4511048	.	-	.	insertions 0 ; deletions 0 ; identity 100.00 ; similarity 100.00
Chr1	exonerate:protein2genome:local	splice5	4510988	4510989	.	-	.	intron_id 2 ; splice_site "GT"
Chr1	exonerate:protein2genome:local	intron	4510927	4510989	.	-	.	intron_id 2
Chr1	exonerate:protein2genome:local	splice3	4510927	4510928	.	-	.	intron_id 1 ; splice_site "AG"
Chr1	exonerate:protein2genome:local	cds	4510468	4510926	.	-	.
Chr1	exonerate:protein2genome:local	exon	4510468	4510926	.	-	.	insertions 0 ; deletions 0 ; identity 100.00 ; similarity 100.00
Chr1	exonerate:protein2genome:local	similarity	4510468	4511420	1407	-	.	alignment_id 1 ; Query AFUB_015900-T-p1 ; Align 4511421 1 312 ; Align 4511047 106 57 ; Align 4510927 125 459
AFUB_015920-T-p1	exonerate:protein2genome:local	similarity	1	153	754	.	.	alignment_id 1 ; Target Chr1 ; Align 1 4513677 65 ; Align 67 4513426 87
Chr1	exonerate:protein2genome:local	gene	4513165	4513676	754	-	.	gene_id 1 ; Name=AFUB_015920-T-p1 ; gene_orientation + ; identity 100.00 ; similarity 100.00
Chr1	exonerate:protein2genome:local	cds	4513481	4513676	.	-	.
Chr1	exonerate:protein2genome:local	exon	4513481	4513676	.	-	.	insertions 0 ; deletions 0 ; identity 100.00 ; similarity 100.00
Chr1	exonerate:protein2genome:local	splice5	4513479	4513480	.	-	.	intron_id 1 ; splice_site "GT"
Chr1	exonerate:protein2genome:local	intron	4513428	4513480	.	-	.	intron_id 1
Chr1	exonerate:protein2genome:local	splice3	4513428	4513429	.	-	.	intron_id 0 ; splice_site "AG"
Chr1	exonerate:protein2genome:local	cds	4513165	4513427	.	-	.
Chr1	exonerate:protein2genome:local	exon	4513165	4513427	.	-	.	insertions 0 ; deletions 0 ; identity 100.00 ; similarity 100.00
Chr1	exonerate:protein2genome:local	similarity	4513165	4513676	754	-	.	alignment_id 1 ; Query AFUB_015920-T-p1 ; Align 4513677 1 195 ; Align 4513426 67 261
AFUB_015910-T-p1	exonerate:protein2genome:local	similarity	1	409	2047	.	.	alignment_id 1 ; Target Chr1 ; Align 1 4512989 70 ; Align 72 4512723 139 ; Align 211 4512253 199
Chr1	exonerate:protein2genome:local	gene	4511656	4512988	2047	-	.	gene_id 1 ; Name=AFUB_015910-T-p1 ; gene_orientation + ; identity 100.00 ; similarity 100.00
Chr1	exonerate:protein2genome:local	cds	4512777	4512988	.	-	.
Chr1	exonerate:protein2genome:local	exon	4512777	4512988	.	-	.	insertions 0 ; deletions 0 ; identity 100.00 ; similarity 100.00
Chr1	exonerate:protein2genome:local	splice5	4512775	4512776	.	-	.	intron_id 1 ; splice_site "GT"
Chr1	exonerate:protein2genome:local	intron	4512724	4512776	.	-	.	intron_id 1
Chr1	exonerate:protein2genome:local	splice3	4512724	4512725	.	-	.	intron_id 0 ; splice_site "AG"
Chr1	exonerate:protein2genome:local	cds	4512306	4512723	.	-	.
Chr1	exonerate:protein2genome:local	exon	4512306	4512723	.	-	.	insertions 0 ; deletions 0 ; identity 100.00 ; similarity 100.00
Chr1	exonerate:protein2genome:local	splice5	4512304	4512305	.	-	.	intron_id 2 ; splice_site "GT"
Chr1	exonerate:protein2genome:local	intron	4512253	4512305	.	-	.	intron_id 2
Chr1	exonerate:protein2genome:local	splice3	4512253	4512254	.	-	.	intron_id 1 ; splice_site "AG"
Chr1	exonerate:protein2genome:local	cds	4511656	4512252	.	-	.
Chr1	exonerate:protein2genome:local	exon	4511656	4512252	.	-	.	insertions 0 ; deletions 0 ; identity 100.00 ; similarity 100.00
Chr1	exonerate:protein2genome:local	similarity	4511656	4512988	2047	-	.	alignment_id 1 ; Query AFUB_015910-T-p1 ; Align 4512989 1 210 ; Align 4512723 72 417 ; Align 4512253 211 597
AFUB_015640-T-p1	exonerate:protein2genome:local	similarity	1	223	1155	.	.	alignment_id 1 ; Target Chr1 ; Align 1 4457012 67 ; Align 68 4456744 156
Chr1	exonerate:protein2genome:local	gene	4456276	4457011	1155	-	.	gene_id 1 ; Name=AFUB_015640-T-p1 ; gene_orientation + ; identity 100.00 ; similarity 100.00
Chr1	exonerate:protein2genome:local	cds	4456811	4457011	.	-	.
Chr1	exonerate:protein2genome:local	exon	4456811	4457011	.	-	.	insertions 0 ; deletions 0 ; identity 100.00 ; similarity 100.00
Chr1	exonerate:protein2genome:local	splice5	4456809	4456810	.	-	.	intron_id 1 ; splice_site "GT"
Chr1	exonerate:protein2genome:local	intron	4456744	4456810	.	-	.	intron_id 1
Chr1	exonerate:protein2genome:local	splice3	4456744	4456745	.	-	.	intron_id 0 ; splice_site "AG"
Chr1	exonerate:protein2genome:local	cds	4456276	4456743	.	-	.
Chr1	exonerate:protein2genome:local	exon	4456276	4456743	.	-	.	insertions 0 ; deletions 0 ; identity 100.00 ; similarity 100.00
Chr1	exonerate:protein2genome:local	similarity	4456276	4457011	1155	-	.	alignment_id 1 ; Query AFUB_015640-T-p1 ; Align 4457012 1 201 ; Align 4456744 68 468
AFUB_015740-T-p1	exonerate:protein2genome:local	similarity	3	478	1157	.	.	alignment_id 1 ; Target Chr1 ; Align 3 4019759 16 ; Align 20 4019637 63 ; Align 84 4019377 157 ; Align 242 4018844 36 ; Align 279 4018736 24 ; Align 304 4018664 75 ; Align 379 4018436 58 ; Align 438 4018194 19 ; Align 457 4018134 22
Chr1	exonerate:protein2genome:local	gene	4018068	4019758	1157	-	.	gene_id 1 ; Name=AFUB_015740-T-p1 ; gene_orientation + ; identity 50.43 ; similarity 65.96
Chr1	exonerate:protein2genome:local	cds	4019709	4019758	.	-	.
Chr1	exonerate:protein2genome:local	exon	4019709	4019758	.	-	.	insertions 0 ; deletions 0 ; identity 62.50 ; similarity 75.00
Chr1	exonerate:protein2genome:local	splice5	4019707	4019708	.	-	.	intron_id 1 ; splice_site "GT"
Chr1	exonerate:protein2genome:local	intron	4019638	4019708	.	-	.	intron_id 1
Chr1	exonerate:protein2genome:local	splice3	4019638	4019639	.	-	.	intron_id 0 ; splice_site "AG"
Chr1	exonerate:protein2genome:local	cds	4019446	4019637	.	-	.
Chr1	exonerate:protein2genome:local	exon	4019446	4019637	.	-	.	insertions 0 ; deletions 0 ; identity 68.25 ; similarity 73.02
Chr1	exonerate:protein2genome:local	splice5	4019444	4019445	.	-	.	intron_id 2 ; splice_site "GT"
Chr1	exonerate:protein2genome:local	intron	4019378	4019445	.	-	.	intron_id 2
Chr1	exonerate:protein2genome:local	splice3	4019378	4019379	.	-	.	intron_id 1 ; splice_site "AG"
Chr1	exonerate:protein2genome:local	cds	4018905	4019377	.	-	.
Chr1	exonerate:protein2genome:local	exon	4018905	4019377	.	-	.	insertions 0 ; deletions 0 ; identity 54.78 ; similarity 66.88
Chr1	exonerate:protein2genome:local	splice5	4018903	4018904	.	-	.	intron_id 3 ; splice_site "GT"
Chr1	exonerate:protein2genome:local	intron	4018846	4018904	.	-	.	intron_id 3
Chr1	exonerate:protein2genome:local	splice3	4018846	4018847	.	-	.	intron_id 2 ; splice_site "AG"
Chr1	exonerate:protein2genome:local	cds	4018260	4018845	.	-	.
Chr1	exonerate:protein2genome:local	exon	4018260	4018845	.	-	.	insertions 3 ; deletions 2 ; identity 38.34 ; similarity 60.62
Chr1	exonerate:protein2genome:local	splice5	4018258	4018259	.	-	.	intron_id 4 ; splice_site "GT"
Chr1	exonerate:protein2genome:local	intron	4018195	4018259	.	-	.	intron_id 4
Chr1	exonerate:protein2genome:local	splice3	4018195	4018196	.	-	.	intron_id 3 ; splice_site "AG"
Chr1	exonerate:protein2genome:local	cds	4018068	4018194	.	-	.
Chr1	exonerate:protein2genome:local	exon	4018068	4018194	.	-	.	insertions 3 ; deletions 0 ; identity 58.54 ; similarity 73.17
Chr1	exonerate:protein2genome:local	similarity	4018068	4019758	1157	-	.	alignment_id 1 ; Query AFUB_015740-T-p1 ; Align 4019759 3 48 ; Align 4019637 20 189 ; Align 4019377 84 471 ; Align 4018844 242 108 ; Align 4018736 279 72 ; Align 4018664 304 225 ; Align 4018436 379 174 ; Align 4018194 438 57 ; Align 4018134 457 66
AFUB_016030-T-p1	exonerate:protein2genome:local	similarity	1	436	2238	.	.	alignment_id 1 ; Target Chr1 ; Align 1 4549895 229 ; Align 230 4549156 207
Chr1	exonerate:protein2genome:local	gene	4548535	4549894	2238	-	.	gene_id 1 ; Name=AFUB_016030-T-p1 ; gene_orientation + ; identity 100.00 ; similarity 100.00
Chr1	exonerate:protein2genome:local	cds	4549208	4549894	.	-	.
Chr1	exonerate:protein2genome:local	exon	4549208	4549894	.	-	.	insertions 0 ; deletions 0 ; identity 100.00 ; similarity 100.00
Chr1	exonerate:protein2genome:local	splice5	4549206	4549207	.	-	.	intron_id 1 ; splice_site "GT"
Chr1	exonerate:protein2genome:local	intron	4549156	4549207	.	-	.	intron_id 1
Chr1	exonerate:protein2genome:local	splice3	4549156	4549157	.	-	.	intron_id 0 ; splice_site "AG"
Chr1	exonerate:protein2genome:local	cds	4548535	4549155	.	-	.
Chr1	exonerate:protein2genome:local	exon	4548535	4549155	.	-	.	insertions 0 ; deletions 0 ; identity 100.00 ; similarity 100.00
Chr1	exonerate:protein2genome:local	similarity	4548535	4549894	2238	-	.	alignment_id 1 ; Query AFUB_016030-T-p1 ; Align 4549895 1 687 ; Align 4549156 230 621
AFUB_016090-T-p1	exonerate:protein2genome:local	similarity	1	548	2846	.	.	alignment_id 1 ; Target Chr1 ; Align 1 4576552 264 ; Align 265 4575694 284
Chr1	exonerate:protein2genome:local	gene	4574842	4576551	2846	-	.	gene_id 1 ; Name=AFUB_016090-T-p1 ; gene_orientation + ; identity 100.00 ; similarity 100.00
Chr1	exonerate:protein2genome:local	cds	4575760	4576551	.	-	.
Chr1	exonerate:protein2genome:local	exon	4575760	4576551	.	-	.	insertions 0 ; deletions 0 ; identity 100.00 ; similarity 100.00
Chr1	exonerate:protein2genome:local	splice5	4575758	4575759	.	-	.	intron_id 1 ; splice_site "GT"
Chr1	exonerate:protein2genome:local	intron	4575694	4575759	.	-	.	intron_id 1
Chr1	exonerate:protein2genome:local	splice3	4575694	4575695	.	-	.	intron_id 0 ; splice_site "AG"
Chr1	exonerate:protein2genome:local	cds	4574842	4575693	.	-	.
Chr1	exonerate:protein2genome:local	exon	4574842	4575693	.	-	.	insertions 0 ; deletions 0 ; identity 100.00 ; similarity 100.00
Chr1	exonerate:protein2genome:local	similarity	4574842	4576551	2846	-	.	alignment_id 1 ; Query AFUB_016090-T-p1 ; Align 4576552 1 792 ; Align 4575694 265 852
AFUB_015780-T-p1	exonerate:protein2genome:local	similarity	1	779	3803	.	.	alignment_id 1 ; Target Chr1 ; Align 1 4485178 24 ; Align 25 4485069 169 ; Align 195 4484528 66 ; Align 262 4484277 33 ; Align 295 4484129 365 ; Align 660 4482984 120
Chr1	exonerate:protein2genome:local	gene	4482624	4485177	3803	-	.	gene_id 1 ; Name=AFUB_015780-T-p1 ; gene_orientation + ; identity 100.00 ; similarity 100.00
Chr1	exonerate:protein2genome:local	cds	4485106	4485177	.	-	.
Chr1	exonerate:protein2genome:local	exon	4485106	4485177	.	-	.	insertions 0 ; deletions 0 ; identity 100.00 ; similarity 100.00
Chr1	exonerate:protein2genome:local	splice5	4485104	4485105	.	-	.	intron_id 1 ; splice_site "GT"
Chr1	exonerate:protein2genome:local	intron	4485069	4485105	.	-	.	intron_id 1
Chr1	exonerate:protein2genome:local	splice3	4485069	4485070	.	-	.	intron_id 0 ; splice_site "AG"
Chr1	exonerate:protein2genome:local	cds	4484560	4485068	.	-	.
Chr1	exonerate:protein2genome:local	exon	4484560	4485068	.	-	.	insertions 0 ; deletions 0 ; identity 100.00 ; similarity 100.00
Chr1	exonerate:protein2genome:local	splice5	4484558	4484559	.	-	.	intron_id 2 ; splice_site "GT"
Chr1	exonerate:protein2genome:local	intron	4484529	4484559	.	-	.	intron_id 2
Chr1	exonerate:protein2genome:local	splice3	4484529	4484530	.	-	.	intron_id 1 ; splice_site "AG"
Chr1	exonerate:protein2genome:local	cds	4484328	4484528	.	-	.
Chr1	exonerate:protein2genome:local	exon	4484328	4484528	.	-	.	insertions 0 ; deletions 0 ; identity 100.00 ; similarity 100.00
Chr1	exonerate:protein2genome:local	splice5	4484326	4484327	.	-	.	intron_id 3 ; splice_site "GT"
Chr1	exonerate:protein2genome:local	intron	4484278	4484327	.	-	.	intron_id 3
Chr1	exonerate:protein2genome:local	splice3	4484278	4484279	.	-	.	intron_id 2 ; splice_site "AG"
Chr1	exonerate:protein2genome:local	cds	4484178	4484277	.	-	.
Chr1	exonerate:protein2genome:local	exon	4484178	4484277	.	-	.	insertions 0 ; deletions 0 ; identity 100.00 ; similarity 100.00
Chr1	exonerate:protein2genome:local	splice5	4484176	4484177	.	-	.	intron_id 4 ; splice_site "GT"
Chr1	exonerate:protein2genome:local	intron	4484129	4484177	.	-	.	intron_id 4
Chr1	exonerate:protein2genome:local	splice3	4484129	4484130	.	-	.	intron_id 3 ; splice_site "AG"
Chr1	exonerate:protein2genome:local	cds	4483034	4484128	.	-	.
Chr1	exonerate:protein2genome:local	exon	4483034	4484128	.	-	.	insertions 0 ; deletions 0 ; identity 100.00 ; similarity 100.00
Chr1	exonerate:protein2genome:local	splice5	4483032	4483033	.	-	.	intron_id 5 ; splice_site "GT"
Chr1	exonerate:protein2genome:local	intron	4482984	4483033	.	-	.	intron_id 5
Chr1	exonerate:protein2genome:local	splice3	4482984	4482985	.	-	.	intron_id 4 ; splice_site "AG"
Chr1	exonerate:protein2genome:local	cds	4482624	4482983	.	-	.
Chr1	exonerate:protein2genome:local	exon	4482624	4482983	.	-	.	insertions 0 ; deletions 0 ; identity 100.00 ; similarity 100.00
Chr1	exonerate:protein2genome:local	similarity	4482624	4485177	3803	-	.	alignment_id 1 ; Query AFUB_015780-T-p1 ; Align 4485178 1 72 ; Align 4485069 25 507 ; Align 4484528 195 198 ; Align 4484277 262 99 ; Align 4484129 295 1095 ; Align 4482984 660 360
AFUB_015660-T-p1	exonerate:protein2genome:local	similarity	1	244	1193	.	.	alignment_id 1 ; Target Chr1 ; Align 1 4459884 30 ; Align 31 4459737 79 ; Align 110 4459449 135
Chr1	exonerate:protein2genome:local	gene	4459044	4459883	1193	-	.	gene_id 1 ; Name=AFUB_015660-T-p1 ; gene_orientation + ; identity 100.00 ; similarity 100.00
Chr1	exonerate:protein2genome:local	cds	4459794	4459883	.	-	.
Chr1	exonerate:protein2genome:local	exon	4459794	4459883	.	-	.	insertions 0 ; deletions 0 ; identity 100.00 ; similarity 100.00
Chr1	exonerate:protein2genome:local	splice5	4459792	4459793	.	-	.	intron_id 1 ; splice_site "GT"
Chr1	exonerate:protein2genome:local	intron	4459737	4459793	.	-	.	intron_id 1
Chr1	exonerate:protein2genome:local	splice3	4459737	4459738	.	-	.	intron_id 0 ; splice_site "AG"
Chr1	exonerate:protein2genome:local	cds	4459500	4459736	.	-	.
Chr1	exonerate:protein2genome:local	exon	4459500	4459736	.	-	.	insertions 0 ; deletions 0 ; identity 100.00 ; similarity 100.00
Chr1	exonerate:protein2genome:local	splice5	4459498	4459499	.	-	.	intron_id 2 ; splice_site "GT"
Chr1	exonerate:protein2genome:local	intron	4459449	4459499	.	-	.	intron_id 2
Chr1	exonerate:protein2genome:local	splice3	4459449	4459450	.	-	.	intron_id 1 ; splice_site "AG"
Chr1	exonerate:protein2genome:local	cds	4459044	4459448	.	-	.
Chr1	exonerate:protein2genome:local	exon	4459044	4459448	.	-	.	insertions 0 ; deletions 0 ; identity 100.00 ; similarity 100.00
Chr1	exonerate:protein2genome:local	similarity	4459044	4459883	1193	-	.	alignment_id 1 ; Query AFUB_015660-T-p1 ; Align 4459884 1 90 ; Align 4459737 31 237 ; Align 4459449 110 405
AFUB_015830-T-p1	exonerate:protein2genome:local	similarity	1	313	1587	.	.	alignment_id 1 ; Target Chr1 ; Align 1 4499520 313
Chr1	exonerate:protein2genome:local	gene	4498581	4499519	1587	-	.	gene_id 1 ; Name=AFUB_015830-T-p1 ; gene_orientation . ; identity 100.00 ; similarity 100.00
Chr1	exonerate:protein2genome:local	cds	4498581	4499519	.	-	.
Chr1	exonerate:protein2genome:local	exon	4498581	4499519	.	-	.	insertions 0 ; deletions 0 ; identity 100.00 ; similarity 100.00
Chr1	exonerate:protein2genome:local	similarity	4498581	4499519	1587	-	.	alignment_id 1 ; Query AFUB_015830-T-p1 ; Align 4499520 1 939
AFUB_015750-T-p1	exonerate:protein2genome:local	similarity	1	614	3168	.	.	alignment_id 1 ; Target Chr1 ; Align 1 4476668 561 ; Align 562 4474934 53
Chr1	exonerate:protein2genome:local	gene	4474775	4476667	3168	-	.	gene_id 1 ; Name=AFUB_015750-T-p1 ; gene_orientation + ; identity 100.00 ; similarity 100.00
Chr1	exonerate:protein2genome:local	cds	4474985	4476667	.	-	.
Chr1	exonerate:protein2genome:local	exon	4474985	4476667	.	-	.	insertions 0 ; deletions 0 ; identity 100.00 ; similarity 100.00
Chr1	exonerate:protein2genome:local	splice5	4474983	4474984	.	-	.	intron_id 1 ; splice_site "GT"
Chr1	exonerate:protein2genome:local	intron	4474934	4474984	.	-	.	intron_id 1
Chr1	exonerate:protein2genome:local	splice3	4474934	4474935	.	-	.	intron_id 0 ; splice_site "AG"
Chr1	exonerate:protein2genome:local	cds	4474775	4474933	.	-	.
Chr1	exonerate:protein2genome:local	exon	4474775	4474933	.	-	.	insertions 0 ; deletions 0 ; identity 100.00 ; similarity 100.00
Chr1	exonerate:protein2genome:local	similarity	4474775	4476667	3168	-	.	alignment_id 1 ; Query AFUB_015750-T-p1 ; Align 4476668 1 1683 ; Align 4474934 562 159
AFUB_015715-T-p1	exonerate:protein2genome:local	similarity	1	696	3567	.	.	alignment_id 1 ; Target Chr1 ; Align 1 4470660 438 ; Align 440 4469178 257
Chr1	exonerate:protein2genome:local	gene	4468407	4470659	3567	-	.	gene_id 1 ; Name=AFUB_015715-T-p1 ; gene_orientation + ; identity 100.00 ; similarity 100.00
Chr1	exonerate:protein2genome:local	cds	4469345	4470659	.	-	.
Chr1	exonerate:protein2genome:local	exon	4469345	4470659	.	-	.	insertions 0 ; deletions 0 ; identity 100.00 ; similarity 100.00
Chr1	exonerate:protein2genome:local	splice5	4469343	4469344	.	-	.	intron_id 1 ; splice_site "GT"
Chr1	exonerate:protein2genome:local	intron	4469180	4469344	.	-	.	intron_id 1
Chr1	exonerate:protein2genome:local	splice3	4469180	4469181	.	-	.	intron_id 0 ; splice_site "AG"
Chr1	exonerate:protein2genome:local	cds	4468407	4469179	.	-	.
Chr1	exonerate:protein2genome:local	exon	4468407	4469179	.	-	.	insertions 0 ; deletions 0 ; identity 100.00 ; similarity 100.00
Chr1	exonerate:protein2genome:local	similarity	4468407	4470659	3567	-	.	alignment_id 1 ; Query AFUB_015715-T-p1 ; Align 4470660 1 1314 ; Align 4469178 440 771
AFUB_016110-T-p1	exonerate:protein2genome:local	similarity	1	729	3717	.	.	alignment_id 1 ; Target Chr1 ; Align 1 4584156 69 ; Align 71 4583893 659
Chr1	exonerate:protein2genome:local	gene	4581916	4584155	3717	-	.	gene_id 1 ; Name=AFUB_016110-T-p1 ; gene_orientation + ; identity 100.00 ; similarity 100.00
Chr1	exonerate:protein2genome:local	cds	4583947	4584155	.	-	.
Chr1	exonerate:protein2genome:local	exon	4583947	4584155	.	-	.	insertions 0 ; deletions 0 ; identity 100.00 ; similarity 100.00
Chr1	exonerate:protein2genome:local	splice5	4583945	4583946	.	-	.	intron_id 1 ; splice_site "GT"
Chr1	exonerate:protein2genome:local	intron	4583894	4583946	.	-	.	intron_id 1
Chr1	exonerate:protein2genome:local	splice3	4583894	4583895	.	-	.	intron_id 0 ; splice_site "AG"
Chr1	exonerate:protein2genome:local	cds	4581916	4583893	.	-	.
Chr1	exonerate:protein2genome:local	exon	4581916	4583893	.	-	.	insertions 0 ; deletions 0 ; identity 100.00 ; similarity 100.00
Chr1	exonerate:protein2genome:local	similarity	4581916	4584155	3717	-	.	alignment_id 1 ; Query AFUB_016110-T-p1 ; Align 4584156 1 207 ; Align 4583893 71 1977
AFUB_015590-T-p1	exonerate:protein2genome:local	similarity	1	881	4593	.	.	alignment_id 1 ; Target Chr1 ; Align 1 4446407 70 ; Align 72 4446145 202 ; Align 274 4445486 81 ; Align 356 4445185 23 ; Align 380 4445061 152 ; Align 533 4444555 35 ; Align 569 4444395 313
Chr1	exonerate:protein2genome:local	gene	4443456	4446406	4593	-	.	gene_id 1 ; Name=AFUB_015590-T-p1 ; gene_orientation + ; identity 100.00 ; similarity 100.00
Chr1	exonerate:protein2genome:local	cds	4446196	4446406	.	-	.
Chr1	exonerate:protein2genome:local	exon	4446196	4446406	.	-	.	insertions 0 ; deletions 0 ; identity 100.00 ; similarity 100.00
Chr1	exonerate:protein2genome:local	splice5	4446194	4446195	.	-	.	intron_id 1 ; splice_site "GT"
Chr1	exonerate:protein2genome:local	intron	4446147	4446195	.	-	.	intron_id 1
Chr1	exonerate:protein2genome:local	splice3	4446147	4446148	.	-	.	intron_id 0 ; splice_site "AG"
Chr1	exonerate:protein2genome:local	cds	4445539	4446146	.	-	.
Chr1	exonerate:protein2genome:local	exon	4445539	4446146	.	-	.	insertions 0 ; deletions 0 ; identity 100.00 ; similarity 100.00
Chr1	exonerate:protein2genome:local	splice5	4445537	4445538	.	-	.	intron_id 2 ; splice_site "GT"
Chr1	exonerate:protein2genome:local	intron	4445486	4445538	.	-	.	intron_id 2
Chr1	exonerate:protein2genome:local	splice3	4445486	4445487	.	-	.	intron_id 1 ; splice_site "AG"
Chr1	exonerate:protein2genome:local	cds	4445242	4445485	.	-	.
Chr1	exonerate:protein2genome:local	exon	4445242	4445485	.	-	.	insertions 0 ; deletions 0 ; identity 100.00 ; similarity 100.00
Chr1	exonerate:protein2genome:local	splice5	4445240	4445241	.	-	.	intron_id 3 ; splice_site "GT"
Chr1	exonerate:protein2genome:local	intron	4445187	4445241	.	-	.	intron_id 3
Chr1	exonerate:protein2genome:local	splice3	4445187	4445188	.	-	.	intron_id 2 ; splice_site "AG"
Chr1	exonerate:protein2genome:local	cds	4445115	4445186	.	-	.
Chr1	exonerate:protein2genome:local	exon	4445115	4445186	.	-	.	insertions 0 ; deletions 0 ; identity 100.00 ; similarity 100.00
Chr1	exonerate:protein2genome:local	splice5	4445113	4445114	.	-	.	intron_id 4 ; splice_site "GT"
Chr1	exonerate:protein2genome:local	intron	4445063	4445114	.	-	.	intron_id 4
Chr1	exonerate:protein2genome:local	splice3	4445063	4445064	.	-	.	intron_id 3 ; splice_site "AG"
Chr1	exonerate:protein2genome:local	cds	4444604	4445062	.	-	.
Chr1	exonerate:protein2genome:local	exon	4444604	4445062	.	-	.	insertions 0 ; deletions 0 ; identity 100.00 ; similarity 100.00
Chr1	exonerate:protein2genome:local	splice5	4444602	4444603	.	-	.	intron_id 5 ; splice_site "GT"
Chr1	exonerate:protein2genome:local	intron	4444557	4444603	.	-	.	intron_id 5
Chr1	exonerate:protein2genome:local	splice3	4444557	4444558	.	-	.	intron_id 4 ; splice_site "AG"
Chr1	exonerate:protein2genome:local	cds	4444448	4444556	.	-	.
Chr1	exonerate:protein2genome:local	exon	4444448	4444556	.	-	.	insertions 0 ; deletions 0 ; identity 100.00 ; similarity 100.00
Chr1	exonerate:protein2genome:local	splice5	4444446	4444447	.	-	.	intron_id 6 ; splice_site "GT"
Chr1	exonerate:protein2genome:local	intron	4444396	4444447	.	-	.	intron_id 6
Chr1	exonerate:protein2genome:local	splice3	4444396	4444397	.	-	.	intron_id 5 ; splice_site "AG"
Chr1	exonerate:protein2genome:local	cds	4443456	4444395	.	-	.
Chr1	exonerate:protein2genome:local	exon	4443456	4444395	.	-	.	insertions 0 ; deletions 0 ; identity 100.00 ; similarity 100.00
Chr1	exonerate:protein2genome:local	similarity	4443456	4446406	4593	-	.	alignment_id 1 ; Query AFUB_015590-T-p1 ; Align 4446407 1 210 ; Align 4446145 72 606 ; Align 4445486 274 243 ; Align 4445185 356 69 ; Align 4445061 380 456 ; Align 4444555 533 105 ; Align 4444395 569 939
AFUB_015700-T-p1	exonerate:protein2genome:local	similarity	1	84	432	.	.	alignment_id 1 ; Target Chr1 ; Align 1 4467415 84
Chr1	exonerate:protein2genome:local	gene	4467163	4467414	432	-	.	gene_id 1 ; Name=AFUB_015700-T-p1 ; gene_orientation . ; identity 100.00 ; similarity 100.00
Chr1	exonerate:protein2genome:local	cds	4467163	4467414	.	-	.
Chr1	exonerate:protein2genome:local	exon	4467163	4467414	.	-	.	insertions 0 ; deletions 0 ; identity 100.00 ; similarity 100.00
Chr1	exonerate:protein2genome:local	similarity	4467163	4467414	432	-	.	alignment_id 1 ; Query AFUB_015700-T-p1 ; Align 4467415 1 252
AFUB_016070-T-p1	exonerate:protein2genome:local	similarity	42	273	385	.	.	alignment_id 1 ; Target Chr1 ; Align 42 608995 10 ; Align 52 608913 26 ; Align 79 608784 17 ; Align 98 608733 30 ; Align 129 608643 31 ; Align 160 608424 56 ; Align 217 608256 57
Chr1	exonerate:protein2genome:local	gene	608085	608994	385	-	.	gene_id 1 ; Name=AFUB_016070-T-p1 ; gene_orientation + ; identity 41.85 ; similarity 65.20
Chr1	exonerate:protein2genome:local	cds	608965	608994	.	-	.
Chr1	exonerate:protein2genome:local	exon	608965	608994	.	-	.	insertions 0 ; deletions 0 ; identity 72.73 ; similarity 81.82
Chr1	exonerate:protein2genome:local	splice5	608963	608964	.	-	.	intron_id 1 ; splice_site "GT"
Chr1	exonerate:protein2genome:local	intron	608913	608964	.	-	.	intron_id 1
Chr1	exonerate:protein2genome:local	splice3	608913	608914	.	-	.	intron_id 0 ; splice_site "AG"
Chr1	exonerate:protein2genome:local	cds	608833	608912	.	-	.
Chr1	exonerate:protein2genome:local	exon	608833	608912	.	-	.	insertions 0 ; deletions 0 ; identity 57.69 ; similarity 92.31
Chr1	exonerate:protein2genome:local	splice5	608831	608832	.	-	.	intron_id 2 ; splice_site "GT"
Chr1	exonerate:protein2genome:local	intron	608785	608832	.	-	.	intron_id 2
Chr1	exonerate:protein2genome:local	splice3	608785	608786	.	-	.	intron_id 1 ; splice_site "AG"
Chr1	exonerate:protein2genome:local	cds	608550	608784	.	-	.
Chr1	exonerate:protein2genome:local	exon	608550	608784	.	-	.	insertions 0 ; deletions 3 ; identity 26.58 ; similarity 55.70
Chr1	exonerate:protein2genome:local	splice5	608548	608549	.	-	.	intron_id 3 ; splice_site "GC"
Chr1	exonerate:protein2genome:local	intron	608424	608549	.	-	.	intron_id 3
Chr1	exonerate:protein2genome:local	splice3	608424	608425	.	-	.	intron_id 2 ; splice_site "AG"
Chr1	exonerate:protein2genome:local	cds	608085	608423	.	-	.
Chr1	exonerate:protein2genome:local	exon	608085	608423	.	-	.	insertions 0 ; deletions 1 ; identity 45.13 ; similarity 63.72
Chr1	exonerate:protein2genome:local	similarity	608085	608994	385	-	.	alignment_id 1 ; Query AFUB_016070-T-p1 ; Align 608995 42 30 ; Align 608913 52 78 ; Align 608784 79 51 ; Align 608733 98 90 ; Align 608643 129 93 ; Align 608424 160 168 ; Align 608256 217 171
AFUB_016070-T-p1	exonerate:protein2genome:local	similarity	52	275	300	.	.	alignment_id 2 ; Target Chr1 ; Align 52 1023719 119 ; Align 171 1023361 26 ; Align 197 1023281 18 ; Align 216 1023227 26 ; Align 242 1023147 34
Chr1	exonerate:protein2genome:local	gene	1023045	1023718	300	-	.	gene_id 2 ; Name=AFUB_016070-T-p1 ; gene_orientation . ; identity 34.98 ; similarity 56.50
Chr1	exonerate:protein2genome:local	cds	1023045	1023718	.	-	.
Chr1	exonerate:protein2genome:local	exon	1023045	1023718	.	-	.	insertions 0 ; deletions 1 ; identity 34.98 ; similarity 56.50 ; frameshifts 5
Chr1	exonerate:protein2genome:local	similarity	1023045	1023718	300	-	.	alignment_id 2 ; Query AFUB_016070-T-p1 ; Align 1023719 52 357 ; Align 1023361 171 78 ; Align 1023281 197 54 ; Align 1023227 216 78 ; Align 1023147 242 102
AFUB_015540-T-p1	exonerate:protein2genome:local	similarity	1	461	2340	.	.	alignment_id 1 ; Target Chr1 ; Align 1 4432467 461
Chr1	exonerate:protein2genome:local	gene	4431084	4432466	2340	-	.	gene_id 1 ; Name=AFUB_015540-T-p1 ; gene_orientation . ; identity 100.00 ; similarity 100.00
Chr1	exonerate:protein2genome:local	cds	4431084	4432466	.	-	.
Chr1	exonerate:protein2genome:local	exon	4431084	4432466	.	-	.	insertions 0 ; deletions 0 ; identity 100.00 ; similarity 100.00
Chr1	exonerate:protein2genome:local	similarity	4431084	4432466	2340	-	.	alignment_id 1 ; Query AFUB_015540-T-p1 ; Align 4432467 1 1383
AFUB_015820-T-p1	exonerate:protein2genome:local	similarity	1	371	1941	.	.	alignment_id 1 ; Target Chr1 ; Align 1 4497333 81 ; Align 83 4497028 289
Chr1	exonerate:protein2genome:local	gene	4496161	4497332	1941	-	.	gene_id 1 ; Name=AFUB_015820-T-p1 ; gene_orientation + ; identity 100.00 ; similarity 100.00
Chr1	exonerate:protein2genome:local	cds	4497089	4497332	.	-	.
Chr1	exonerate:protein2genome:local	exon	4497089	4497332	.	-	.	insertions 0 ; deletions 0 ; identity 100.00 ; similarity 100.00
Chr1	exonerate:protein2genome:local	splice5	4497087	4497088	.	-	.	intron_id 1 ; splice_site "GT"
Chr1	exonerate:protein2genome:local	intron	4497030	4497088	.	-	.	intron_id 1
Chr1	exonerate:protein2genome:local	splice3	4497030	4497031	.	-	.	intron_id 0 ; splice_site "AG"
Chr1	exonerate:protein2genome:local	cds	4496161	4497029	.	-	.
Chr1	exonerate:protein2genome:local	exon	4496161	4497029	.	-	.	insertions 0 ; deletions 0 ; identity 100.00 ; similarity 100.00
Chr1	exonerate:protein2genome:local	similarity	4496161	4497332	1941	-	.	alignment_id 1 ; Query AFUB_015820-T-p1 ; Align 4497333 1 243 ; Align 4497028 83 867
AFUB_015770-T-p1	exonerate:protein2genome:local	similarity	1	703	3554	.	.	alignment_id 1 ; Target Chr1 ; Align 1 4482302 20 ; Align 21 4482057 245 ; Align 266 4481233 23 ; Align 290 4481112 23 ; Align 313 4480996 105 ; Align 419 4480627 57 ; Align 476 4480401 228
Chr1	exonerate:protein2genome:local	gene	4479717	4482301	3554	-	.	gene_id 1 ; Name=AFUB_015770-T-p1 ; gene_orientation + ; identity 100.00 ; similarity 100.00
Chr1	exonerate:protein2genome:local	cds	4482242	4482301	.	-	.
Chr1	exonerate:protein2genome:local	exon	4482242	4482301	.	-	.	insertions 0 ; deletions 0 ; identity 100.00 ; similarity 100.00
Chr1	exonerate:protein2genome:local	splice5	4482240	4482241	.	-	.	intron_id 1 ; splice_site "GT"
Chr1	exonerate:protein2genome:local	intron	4482057	4482241	.	-	.	intron_id 1
Chr1	exonerate:protein2genome:local	splice3	4482057	4482058	.	-	.	intron_id 0 ; splice_site "AG"
Chr1	exonerate:protein2genome:local	cds	4481322	4482056	.	-	.
Chr1	exonerate:protein2genome:local	exon	4481322	4482056	.	-	.	insertions 0 ; deletions 0 ; identity 100.00 ; similarity 100.00
Chr1	exonerate:protein2genome:local	splice5	4481320	4481321	.	-	.	intron_id 2 ; splice_site "GT"
Chr1	exonerate:protein2genome:local	intron	4481233	4481321	.	-	.	intron_id 2
Chr1	exonerate:protein2genome:local	splice3	4481233	4481234	.	-	.	intron_id 1 ; splice_site "AG"
Chr1	exonerate:protein2genome:local	cds	4481162	4481232	.	-	.
Chr1	exonerate:protein2genome:local	exon	4481162	4481232	.	-	.	insertions 0 ; deletions 0 ; identity 100.00 ; similarity 100.00
Chr1	exonerate:protein2genome:local	splice5	4481160	4481161	.	-	.	intron_id 3 ; splice_site "GT"
Chr1	exonerate:protein2genome:local	intron	4481113	4481161	.	-	.	intron_id 3
Chr1	exonerate:protein2genome:local	splice3	4481113	4481114	.	-	.	intron_id 2 ; splice_site "AG"
Chr1	exonerate:protein2genome:local	cds	4481043	4481112	.	-	.
Chr1	exonerate:protein2genome:local	exon	4481043	4481112	.	-	.	insertions 0 ; deletions 0 ; identity 100.00 ; similarity 100.00
Chr1	exonerate:protein2genome:local	splice5	4481041	4481042	.	-	.	intron_id 4 ; splice_site "GT"
Chr1	exonerate:protein2genome:local	intron	4480996	4481042	.	-	.	intron_id 4
Chr1	exonerate:protein2genome:local	splice3	4480996	4480997	.	-	.	intron_id 3 ; splice_site "AG"
Chr1	exonerate:protein2genome:local	cds	4480680	4480995	.	-	.
Chr1	exonerate:protein2genome:local	exon	4480680	4480995	.	-	.	insertions 0 ; deletions 0 ; identity 100.00 ; similarity 100.00
Chr1	exonerate:protein2genome:local	splice5	4480678	4480679	.	-	.	intron_id 5 ; splice_site "GT"
Chr1	exonerate:protein2genome:local	intron	4480629	4480679	.	-	.	intron_id 5
Chr1	exonerate:protein2genome:local	splice3	4480629	4480630	.	-	.	intron_id 4 ; splice_site "AG"
Chr1	exonerate:protein2genome:local	cds	4480456	4480628	.	-	.
Chr1	exonerate:protein2genome:local	exon	4480456	4480628	.	-	.	insertions 0 ; deletions 0 ; identity 100.00 ; similarity 100.00
Chr1	exonerate:protein2genome:local	splice5	4480454	4480455	.	-	.	intron_id 6 ; splice_site "GT"
Chr1	exonerate:protein2genome:local	intron	4480401	4480455	.	-	.	intron_id 6
Chr1	exonerate:protein2genome:local	splice3	4480401	4480402	.	-	.	intron_id 5 ; splice_site "AG"
Chr1	exonerate:protein2genome:local	cds	4479717	4480400	.	-	.
Chr1	exonerate:protein2genome:local	exon	4479717	4480400	.	-	.	insertions 0 ; deletions 0 ; identity 100.00 ; similarity 100.00
Chr1	exonerate:protein2genome:local	similarity	4479717	4482301	3554	-	.	alignment_id 1 ; Query AFUB_015770-T-p1 ; Align 4482302 1 60 ; Align 4482057 21 735 ; Align 4481233 266 69 ; Align 4481112 290 69 ; Align 4480996 313 315 ; Align 4480627 419 171 ; Align 4480401 476 684
AFUB_015870-T-p1	exonerate:protein2genome:local	similarity	1	479	2471	.	.	alignment_id 1 ; Target Chr1 ; Align 1 4506683 7 ; Align 9 4506604 275 ; Align 284 4505696 196
Chr1	exonerate:protein2genome:local	gene	4505108	4506682	2471	-	.	gene_id 1 ; Name=AFUB_015870-T-p1 ; gene_orientation + ; identity 100.00 ; similarity 100.00
Chr1	exonerate:protein2genome:local	cds	4506661	4506682	.	-	.
Chr1	exonerate:protein2genome:local	exon	4506661	4506682	.	-	.	insertions 0 ; deletions 0 ; identity 100.00 ; similarity 100.00
Chr1	exonerate:protein2genome:local	splice5	4506659	4506660	.	-	.	intron_id 1 ; splice_site "GT"
Chr1	exonerate:protein2genome:local	intron	4506606	4506660	.	-	.	intron_id 1
Chr1	exonerate:protein2genome:local	splice3	4506606	4506607	.	-	.	intron_id 0 ; splice_site "AG"
Chr1	exonerate:protein2genome:local	cds	4505779	4506605	.	-	.
Chr1	exonerate:protein2genome:local	exon	4505779	4506605	.	-	.	insertions 0 ; deletions 0 ; identity 100.00 ; similarity 100.00
Chr1	exonerate:protein2genome:local	splice5	4505777	4505778	.	-	.	intron_id 2 ; splice_site "GT"
Chr1	exonerate:protein2genome:local	intron	4505696	4505778	.	-	.	intron_id 2
Chr1	exonerate:protein2genome:local	splice3	4505696	4505697	.	-	.	intron_id 1 ; splice_site "AG"
Chr1	exonerate:protein2genome:local	cds	4505108	4505695	.	-	.
Chr1	exonerate:protein2genome:local	exon	4505108	4505695	.	-	.	insertions 0 ; deletions 0 ; identity 100.00 ; similarity 100.00
Chr1	exonerate:protein2genome:local	similarity	4505108	4506682	2471	-	.	alignment_id 1 ; Query AFUB_015870-T-p1 ; Align 4506683 1 21 ; Align 4506604 9 825 ; Align 4505696 284 588
AFUB_015460-T-p1	exonerate:protein2genome:local	similarity	1	700	3634	.	.	alignment_id 1 ; Target Chr1 ; Align 1 4402381 310 ; Align 312 4401390 173 ; Align 485 4400617 216
Chr1	exonerate:protein2genome:local	gene	4399969	4402380	3634	-	.	gene_id 1 ; Name=AFUB_015460-T-p1 ; gene_orientation + ; identity 100.00 ; similarity 100.00
Chr1	exonerate:protein2genome:local	cds	4401449	4402380	.	-	.
Chr1	exonerate:protein2genome:local	exon	4401449	4402380	.	-	.	insertions 0 ; deletions 0 ; identity 100.00 ; similarity 100.00
Chr1	exonerate:protein2genome:local	splice5	4401447	4401448	.	-	.	intron_id 1 ; splice_site "GT"
Chr1	exonerate:protein2genome:local	intron	4401391	4401448	.	-	.	intron_id 1
```
