## Supplementary Dataset 6 - CEA10 for "Telomere to telomere sequence of model *Aspergillus fumigatus* genomes": Supplementary Dataset 6 - CEA10.gff (part 29 of 33)

```
Chr1	exonerate:protein2genome:local	splice3	4401391	4401392	.	-	.	intron_id 0 ; splice_site "AG"
Chr1	exonerate:protein2genome:local	cds	4400871	4401390	.	-	.
Chr1	exonerate:protein2genome:local	exon	4400871	4401390	.	-	.	insertions 0 ; deletions 0 ; identity 100.00 ; similarity 100.00
Chr1	exonerate:protein2genome:local	splice5	4400869	4400870	.	-	.	intron_id 2 ; splice_site "GT"
Chr1	exonerate:protein2genome:local	intron	4400617	4400870	.	-	.	intron_id 2
Chr1	exonerate:protein2genome:local	splice3	4400617	4400618	.	-	.	intron_id 1 ; splice_site "AG"
Chr1	exonerate:protein2genome:local	cds	4399969	4400616	.	-	.
Chr1	exonerate:protein2genome:local	exon	4399969	4400616	.	-	.	insertions 0 ; deletions 0 ; identity 100.00 ; similarity 100.00
Chr1	exonerate:protein2genome:local	similarity	4399969	4402380	3634	-	.	alignment_id 1 ; Query AFUB_015460-T-p1 ; Align 4402381 1 930 ; Align 4401390 312 519 ; Align 4400617 485 648
AFUB_015570-T-p1	exonerate:protein2genome:local	similarity	1	530	2692	.	.	alignment_id 1 ; Target Chr1 ; Align 1 4440050 30 ; Align 32 4439893 117 ; Align 150 4439487 22 ; Align 173 4439368 358
Chr1	exonerate:protein2genome:local	gene	4438294	4440049	2692	-	.	gene_id 1 ; Name=AFUB_015570-T-p1 ; gene_orientation + ; identity 100.00 ; similarity 100.00
Chr1	exonerate:protein2genome:local	cds	4439959	4440049	.	-	.
Chr1	exonerate:protein2genome:local	exon	4439959	4440049	.	-	.	insertions 0 ; deletions 0 ; identity 100.00 ; similarity 100.00
Chr1	exonerate:protein2genome:local	splice5	4439957	4439958	.	-	.	intron_id 1 ; splice_site "GT"
Chr1	exonerate:protein2genome:local	intron	4439895	4439958	.	-	.	intron_id 1
Chr1	exonerate:protein2genome:local	splice3	4439895	4439896	.	-	.	intron_id 0 ; splice_site "AG"
Chr1	exonerate:protein2genome:local	cds	4439541	4439894	.	-	.
Chr1	exonerate:protein2genome:local	exon	4439541	4439894	.	-	.	insertions 0 ; deletions 0 ; identity 100.00 ; similarity 100.00
Chr1	exonerate:protein2genome:local	splice5	4439539	4439540	.	-	.	intron_id 2 ; splice_site "GT"
Chr1	exonerate:protein2genome:local	intron	4439489	4439540	.	-	.	intron_id 2
Chr1	exonerate:protein2genome:local	splice3	4439489	4439490	.	-	.	intron_id 1 ; splice_site "AG"
Chr1	exonerate:protein2genome:local	cds	4439420	4439488	.	-	.
Chr1	exonerate:protein2genome:local	exon	4439420	4439488	.	-	.	insertions 0 ; deletions 0 ; identity 100.00 ; similarity 100.00
Chr1	exonerate:protein2genome:local	splice5	4439418	4439419	.	-	.	intron_id 3 ; splice_site "GT"
Chr1	exonerate:protein2genome:local	intron	4439370	4439419	.	-	.	intron_id 3
Chr1	exonerate:protein2genome:local	splice3	4439370	4439371	.	-	.	intron_id 2 ; splice_site "AG"
Chr1	exonerate:protein2genome:local	cds	4438294	4439369	.	-	.
Chr1	exonerate:protein2genome:local	exon	4438294	4439369	.	-	.	insertions 0 ; deletions 0 ; identity 100.00 ; similarity 100.00
Chr1	exonerate:protein2genome:local	similarity	4438294	4440049	2692	-	.	alignment_id 1 ; Query AFUB_015570-T-p1 ; Align 4440050 1 90 ; Align 4439893 32 351 ; Align 4439487 150 66 ; Align 4439368 173 1074
AFUB_015730-T-p1	exonerate:protein2genome:local	similarity	1	515	2649	.	.	alignment_id 1 ; Target Chr1 ; Align 1 4472573 51 ; Align 52 4472367 464
Chr1	exonerate:protein2genome:local	gene	4470975	4472572	2649	-	.	gene_id 1 ; Name=AFUB_015730-T-p1 ; gene_orientation + ; identity 100.00 ; similarity 100.00
Chr1	exonerate:protein2genome:local	cds	4472420	4472572	.	-	.
Chr1	exonerate:protein2genome:local	exon	4472420	4472572	.	-	.	insertions 0 ; deletions 0 ; identity 100.00 ; similarity 100.00
Chr1	exonerate:protein2genome:local	splice5	4472418	4472419	.	-	.	intron_id 1 ; splice_site "GT"
Chr1	exonerate:protein2genome:local	intron	4472367	4472419	.	-	.	intron_id 1
Chr1	exonerate:protein2genome:local	splice3	4472367	4472368	.	-	.	intron_id 0 ; splice_site "AG"
Chr1	exonerate:protein2genome:local	cds	4470975	4472366	.	-	.
Chr1	exonerate:protein2genome:local	exon	4470975	4472366	.	-	.	insertions 0 ; deletions 0 ; identity 100.00 ; similarity 100.00
Chr1	exonerate:protein2genome:local	similarity	4470975	4472572	2649	-	.	alignment_id 1 ; Query AFUB_015730-T-p1 ; Align 4472573 1 153 ; Align 4472367 52 1392
AFUB_015730-T-p1	exonerate:protein2genome:local	similarity	24	397	652	.	.	alignment_id 2 ; Target Chr1 ; Align 24 57793 166 ; Align 190 57235 80 ; Align 270 56992 128
Chr1	exonerate:protein2genome:local	gene	56608	57792	652	-	.	gene_id 2 ; Name=AFUB_015730-T-p1 ; gene_orientation + ; identity 38.50 ; similarity 55.61
Chr1	exonerate:protein2genome:local	cds	57295	57792	.	-	.
Chr1	exonerate:protein2genome:local	exon	57295	57792	.	-	.	insertions 0 ; deletions 0 ; identity 35.93 ; similarity 59.28
Chr1	exonerate:protein2genome:local	splice5	57293	57294	.	-	.	intron_id 1 ; splice_site "GT"
Chr1	exonerate:protein2genome:local	intron	57235	57294	.	-	.	intron_id 1
Chr1	exonerate:protein2genome:local	splice3	57235	57236	.	-	.	intron_id 0 ; splice_site "AG"
Chr1	exonerate:protein2genome:local	cds	56608	57234	.	-	.
Chr1	exonerate:protein2genome:local	exon	56608	57234	.	-	.	insertions 3 ; deletions 0 ; identity 40.87 ; similarity 52.88
Chr1	exonerate:protein2genome:local	similarity	56608	57792	652	-	.	alignment_id 2 ; Query AFUB_015730-T-p1 ; Align 57793 24 498 ; Align 57235 190 240 ; Align 56992 270 384
AFUB_015730-T-p1	exonerate:protein2genome:local	similarity	85	270	285	.	.	alignment_id 3 ; Target Chr1 ; Align 85 4757288 80 ; Align 166 4756993 105
Chr1	exonerate:protein2genome:local	gene	4756678	4757287	285	-	.	gene_id 3 ; Name=AFUB_015730-T-p1 ; gene_orientation + ; identity 35.14 ; similarity 52.43
Chr1	exonerate:protein2genome:local	cds	4757047	4757287	.	-	.
Chr1	exonerate:protein2genome:local	exon	4757047	4757287	.	-	.	insertions 0 ; deletions 0 ; identity 30.00 ; similarity 48.75
Chr1	exonerate:protein2genome:local	splice5	4757045	4757046	.	-	.	intron_id 1 ; splice_site "GT"
Chr1	exonerate:protein2genome:local	intron	4756995	4757046	.	-	.	intron_id 1
Chr1	exonerate:protein2genome:local	splice3	4756995	4756996	.	-	.	intron_id 0 ; splice_site "AG"
Chr1	exonerate:protein2genome:local	cds	4756678	4756994	.	-	.
Chr1	exonerate:protein2genome:local	exon	4756678	4756994	.	-	.	insertions 0 ; deletions 0 ; identity 39.05 ; similarity 55.24
Chr1	exonerate:protein2genome:local	similarity	4756678	4757287	285	-	.	alignment_id 3 ; Query AFUB_015730-T-p1 ; Align 4757288 85 240 ; Align 4756993 166 315
AFUB_016080-T-p1	exonerate:protein2genome:local	similarity	1	1015	5333	.	.	alignment_id 1 ; Target Chr1 ; Align 1 4573576 267 ; Align 268 4572725 332 ; Align 601 4571675 97 ; Align 699 4571330 23 ; Align 723 4571207 28 ; Align 752 4571047 264
Chr1	exonerate:protein2genome:local	gene	4570255	4573575	5333	-	.	gene_id 1 ; Name=AFUB_016080-T-p1 ; gene_orientation + ; identity 100.00 ; similarity 100.00
Chr1	exonerate:protein2genome:local	cds	4572775	4573575	.	-	.
Chr1	exonerate:protein2genome:local	exon	4572775	4573575	.	-	.	insertions 0 ; deletions 0 ; identity 100.00 ; similarity 100.00
Chr1	exonerate:protein2genome:local	splice5	4572773	4572774	.	-	.	intron_id 1 ; splice_site "GT"
Chr1	exonerate:protein2genome:local	intron	4572725	4572774	.	-	.	intron_id 1
Chr1	exonerate:protein2genome:local	splice3	4572725	4572726	.	-	.	intron_id 0 ; splice_site "AG"
Chr1	exonerate:protein2genome:local	cds	4571728	4572724	.	-	.
Chr1	exonerate:protein2genome:local	exon	4571728	4572724	.	-	.	insertions 0 ; deletions 0 ; identity 100.00 ; similarity 100.00
Chr1	exonerate:protein2genome:local	splice5	4571726	4571727	.	-	.	intron_id 2 ; splice_site "GT"
Chr1	exonerate:protein2genome:local	intron	4571677	4571727	.	-	.	intron_id 2
Chr1	exonerate:protein2genome:local	splice3	4571677	4571678	.	-	.	intron_id 1 ; splice_site "AG"
Chr1	exonerate:protein2genome:local	cds	4571383	4571676	.	-	.
Chr1	exonerate:protein2genome:local	exon	4571383	4571676	.	-	.	insertions 0 ; deletions 0 ; identity 100.00 ; similarity 100.00
Chr1	exonerate:protein2genome:local	splice5	4571381	4571382	.	-	.	intron_id 3 ; splice_site "GT"
Chr1	exonerate:protein2genome:local	intron	4571332	4571382	.	-	.	intron_id 3
Chr1	exonerate:protein2genome:local	splice3	4571332	4571333	.	-	.	intron_id 2 ; splice_site "AG"
Chr1	exonerate:protein2genome:local	cds	4571260	4571331	.	-	.
Chr1	exonerate:protein2genome:local	exon	4571260	4571331	.	-	.	insertions 0 ; deletions 0 ; identity 100.00 ; similarity 100.00
Chr1	exonerate:protein2genome:local	splice5	4571258	4571259	.	-	.	intron_id 4 ; splice_site "GT"
Chr1	exonerate:protein2genome:local	intron	4571209	4571259	.	-	.	intron_id 4
Chr1	exonerate:protein2genome:local	splice3	4571209	4571210	.	-	.	intron_id 3 ; splice_site "AG"
Chr1	exonerate:protein2genome:local	cds	4571121	4571208	.	-	.
Chr1	exonerate:protein2genome:local	exon	4571121	4571208	.	-	.	insertions 0 ; deletions 0 ; identity 100.00 ; similarity 100.00
Chr1	exonerate:protein2genome:local	splice5	4571119	4571120	.	-	.	intron_id 5 ; splice_site "GT"
Chr1	exonerate:protein2genome:local	intron	4571048	4571120	.	-	.	intron_id 5
Chr1	exonerate:protein2genome:local	splice3	4571048	4571049	.	-	.	intron_id 4 ; splice_site "AG"
Chr1	exonerate:protein2genome:local	cds	4570255	4571047	.	-	.
Chr1	exonerate:protein2genome:local	exon	4570255	4571047	.	-	.	insertions 0 ; deletions 0 ; identity 100.00 ; similarity 100.00
Chr1	exonerate:protein2genome:local	similarity	4570255	4573575	5333	-	.	alignment_id 1 ; Query AFUB_016080-T-p1 ; Align 4573576 1 801 ; Align 4572725 268 996 ; Align 4571675 601 291 ; Align 4571330 699 69 ; Align 4571207 723 84 ; Align 4571047 752 792
AFUB_016080-T-p1	exonerate:protein2genome:local	similarity	354	876	508	.	.	alignment_id 2 ; Target Chr1 ; Align 354 3867581 30 ; Align 384 3867488 155 ; Align 540 3867023 29 ; Align 570 3866936 30 ; Align 601 3866775 33 ; Align 634 3866673 30 ; Align 664 3866580 10 ; Align 674 3866544 19 ; Align 695 3866487 20 ; Align 715 3866424 20 ; Align 735 3866358 47 ; Align 783 3866217 94
Chr1	exonerate:protein2genome:local	gene	3865935	3867580	508	-	.	gene_id 2 ; Name=AFUB_016080-T-p1 ; gene_orientation + ; identity 34.24 ; similarity 48.94
Chr1	exonerate:protein2genome:local	cds	3866844	3867580	.	-	.
Chr1	exonerate:protein2genome:local	exon	3866844	3867580	.	-	.	insertions 3 ; deletions 2 ; identity 31.15 ; similarity 48.36
Chr1	exonerate:protein2genome:local	splice5	3866842	3866843	.	-	.	intron_id 1 ; splice_site "GT"
Chr1	exonerate:protein2genome:local	intron	3866776	3866843	.	-	.	intron_id 1
Chr1	exonerate:protein2genome:local	splice3	3866776	3866777	.	-	.	intron_id 0 ; splice_site "AT"
Chr1	exonerate:protein2genome:local	cds	3865935	3866775	.	-	.
Chr1	exonerate:protein2genome:local	exon	3865935	3866775	.	-	.	insertions 21 ; deletions 3 ; identity 37.00 ; similarity 49.45
Chr1	exonerate:protein2genome:local	similarity	3865935	3867580	508	-	.	alignment_id 2 ; Query AFUB_016080-T-p1 ; Align 3867581 354 90 ; Align 3867488 384 465 ; Align 3867023 540 87 ; Align 3866936 570 90 ; Align 3866775 601 99 ; Align 3866673 634 90 ; Align 3866580 664 30 ; Align 3866544 674 57 ; Align 3866487 695 60 ; Align 3866424 715 60 ; Align 3866358 735 141 ; Align 3866217 783 282
AFUB_016080-T-p1	exonerate:protein2genome:local	similarity	40	171	288	.	.	alignment_id 3 ; Target Chr1 ; Align 40 3868787 25 ; Align 66 3868651 39 ; Align 106 3868534 46 ; Align 153 3868396 19
Chr1	exonerate:protein2genome:local	gene	3868339	3868786	288	-	.	gene_id 3 ; Name=AFUB_016080-T-p1 ; gene_orientation + ; identity 48.06 ; similarity 61.24
Chr1	exonerate:protein2genome:local	cds	3868710	3868786	.	-	.
Chr1	exonerate:protein2genome:local	exon	3868710	3868786	.	-	.	insertions 0 ; deletions 0 ; identity 60.00 ; similarity 68.00
Chr1	exonerate:protein2genome:local	splice5	3868708	3868709	.	-	.	intron_id 1 ; splice_site "GT"
Chr1	exonerate:protein2genome:local	intron	3868652	3868709	.	-	.	intron_id 1
Chr1	exonerate:protein2genome:local	splice3	3868652	3868653	.	-	.	intron_id 0 ; splice_site "AG"
Chr1	exonerate:protein2genome:local	cds	3868339	3868651	.	-	.
Chr1	exonerate:protein2genome:local	exon	3868339	3868651	.	-	.	insertions 0 ; deletions 2 ; identity 45.19 ; similarity 59.62
Chr1	exonerate:protein2genome:local	similarity	3868339	3868786	288	-	.	alignment_id 3 ; Query AFUB_016080-T-p1 ; Align 3868787 40 75 ; Align 3868651 66 117 ; Align 3868534 106 138 ; Align 3868396 153 57
AFUB_016050-T-p1	exonerate:protein2genome:local	similarity	1	341	1826	.	.	alignment_id 1 ; Target Chr1 ; Align 1 4553752 341
Chr1	exonerate:protein2genome:local	gene	4552729	4553751	1826	-	.	gene_id 1 ; Name=AFUB_016050-T-p1 ; gene_orientation . ; identity 100.00 ; similarity 100.00
Chr1	exonerate:protein2genome:local	cds	4552729	4553751	.	-	.
Chr1	exonerate:protein2genome:local	exon	4552729	4553751	.	-	.	insertions 0 ; deletions 0 ; identity 100.00 ; similarity 100.00
Chr1	exonerate:protein2genome:local	similarity	4552729	4553751	1826	-	.	alignment_id 1 ; Query AFUB_016050-T-p1 ; Align 4553752 1 1023
AFUB_016020-T-p1	exonerate:protein2genome:local	similarity	1	248	1241	.	.	alignment_id 1 ; Target Chr1 ; Align 1 4547745 112 ; Align 113 4547359 136
Chr1	exonerate:protein2genome:local	gene	4546951	4547744	1241	-	.	gene_id 1 ; Name=AFUB_016020-T-p1 ; gene_orientation + ; identity 100.00 ; similarity 100.00
Chr1	exonerate:protein2genome:local	cds	4547409	4547744	.	-	.
Chr1	exonerate:protein2genome:local	exon	4547409	4547744	.	-	.	insertions 0 ; deletions 0 ; identity 100.00 ; similarity 100.00
Chr1	exonerate:protein2genome:local	splice5	4547407	4547408	.	-	.	intron_id 1 ; splice_site "GT"
Chr1	exonerate:protein2genome:local	intron	4547359	4547408	.	-	.	intron_id 1
Chr1	exonerate:protein2genome:local	splice3	4547359	4547360	.	-	.	intron_id 0 ; splice_site "AG"
Chr1	exonerate:protein2genome:local	cds	4546951	4547358	.	-	.
Chr1	exonerate:protein2genome:local	exon	4546951	4547358	.	-	.	insertions 0 ; deletions 0 ; identity 100.00 ; similarity 100.00
Chr1	exonerate:protein2genome:local	similarity	4546951	4547744	1241	-	.	alignment_id 1 ; Query AFUB_016020-T-p1 ; Align 4547745 1 336 ; Align 4547359 113 408
AFUB_015610-T-p1	exonerate:protein2genome:local	similarity	1	386	1993	.	.	alignment_id 1 ; Target Chr1 ; Align 1 4449402 57 ; Align 59 4449146 328
Chr1	exonerate:protein2genome:local	gene	4448162	4449401	1993	-	.	gene_id 1 ; Name=AFUB_015610-T-p1 ; gene_orientation + ; identity 100.00 ; similarity 100.00
Chr1	exonerate:protein2genome:local	cds	4449229	4449401	.	-	.
Chr1	exonerate:protein2genome:local	exon	4449229	4449401	.	-	.	insertions 0 ; deletions 0 ; identity 100.00 ; similarity 100.00
Chr1	exonerate:protein2genome:local	splice5	4449227	4449228	.	-	.	intron_id 1 ; splice_site "GT"
Chr1	exonerate:protein2genome:local	intron	4449147	4449228	.	-	.	intron_id 1
Chr1	exonerate:protein2genome:local	splice3	4449147	4449148	.	-	.	intron_id 0 ; splice_site "AG"
Chr1	exonerate:protein2genome:local	cds	4448162	4449146	.	-	.
Chr1	exonerate:protein2genome:local	exon	4448162	4449146	.	-	.	insertions 0 ; deletions 0 ; identity 100.00 ; similarity 100.00
Chr1	exonerate:protein2genome:local	similarity	4448162	4449401	1993	-	.	alignment_id 1 ; Query AFUB_015610-T-p1 ; Align 4449402 1 171 ; Align 4449146 59 984
AFUB_015610-T-p1	exonerate:protein2genome:local	similarity	42	237	586	.	.	alignment_id 2 ; Target Chr1 ; Align 42 2971596 59 ; Align 102 2971358 12 ; Align 114 2971316 44 ; Align 158 2971181 80
Chr1	exonerate:protein2genome:local	gene	2970941	2971595	586	-	.	gene_id 2 ; Name=AFUB_015610-T-p1 ; gene_orientation + ; identity 64.10 ; similarity 73.33
Chr1	exonerate:protein2genome:local	cds	2971418	2971595	.	-	.
Chr1	exonerate:protein2genome:local	exon	2971418	2971595	.	-	.	insertions 0 ; deletions 0 ; identity 62.71 ; similarity 72.88
Chr1	exonerate:protein2genome:local	splice5	2971416	2971417	.	-	.	intron_id 1 ; splice_site "GT"
Chr1	exonerate:protein2genome:local	intron	2971360	2971417	.	-	.	intron_id 1
Chr1	exonerate:protein2genome:local	splice3	2971360	2971361	.	-	.	intron_id 0 ; splice_site "AG"
Chr1	exonerate:protein2genome:local	cds	2970941	2971359	.	-	.
Chr1	exonerate:protein2genome:local	exon	2970941	2971359	.	-	.	insertions 9 ; deletions 0 ; identity 64.71 ; similarity 73.53
Chr1	exonerate:protein2genome:local	similarity	2970941	2971595	586	-	.	alignment_id 2 ; Query AFUB_015610-T-p1 ; Align 2971596 42 177 ; Align 2971358 102 36 ; Align 2971316 114 132 ; Align 2971181 158 240
AFUB_015610-T-p1	exonerate:protein2genome:local	similarity	267	376	322	.	.	alignment_id 3 ; Target Chr1 ; Align 267 2970881 18 ; Align 285 2970769 92
Chr1	exonerate:protein2genome:local	gene	2970493	2970880	322	-	.	gene_id 3 ; Name=AFUB_015610-T-p1 ; gene_orientation + ; identity 60.91 ; similarity 78.18
Chr1	exonerate:protein2genome:local	cds	2970827	2970880	.	-	.
Chr1	exonerate:protein2genome:local	exon	2970827	2970880	.	-	.	insertions 0 ; deletions 0 ; identity 63.16 ; similarity 84.21
Chr1	exonerate:protein2genome:local	splice5	2970825	2970826	.	-	.	intron_id 1 ; splice_site "GT"
Chr1	exonerate:protein2genome:local	intron	2970769	2970826	.	-	.	intron_id 1
Chr1	exonerate:protein2genome:local	splice3	2970769	2970770	.	-	.	intron_id 0 ; splice_site "AG"
Chr1	exonerate:protein2genome:local	cds	2970493	2970768	.	-	.
Chr1	exonerate:protein2genome:local	exon	2970493	2970768	.	-	.	insertions 0 ; deletions 0 ; identity 59.78 ; similarity 77.17
Chr1	exonerate:protein2genome:local	similarity	2970493	2970880	322	-	.	alignment_id 3 ; Query AFUB_015610-T-p1 ; Align 2970881 267 54 ; Align 2970769 285 276
AFUB_015610-T-p1	exonerate:protein2genome:local	similarity	45	179	310	.	.	alignment_id 4 ; Target Chr1 ; Align 45 3931205 90 ; Align 135 3930923 23 ; Align 158 3930851 22
Chr1	exonerate:protein2genome:local	gene	3930785	3931204	310	-	.	gene_id 4 ; Name=AFUB_015610-T-p1 ; gene_orientation . ; identity 51.11 ; similarity 68.89
Chr1	exonerate:protein2genome:local	cds	3930785	3931204	.	-	.
Chr1	exonerate:protein2genome:local	exon	3930785	3931204	.	-	.	insertions 15 ; deletions 0 ; identity 51.11 ; similarity 68.89
Chr1	exonerate:protein2genome:local	similarity	3930785	3931204	310	-	.	alignment_id 4 ; Query AFUB_015610-T-p1 ; Align 3931205 45 270 ; Align 3930923 135 69 ; Align 3930851 158 66
AFUB_015470-T-p1	exonerate:protein2genome:local	similarity	1	590	2971	.	.	alignment_id 1 ; Target Chr1 ; Align 1 4407653 96 ; Align 98 4407304 55 ; Align 153 4407083 414 ; Align 568 4405787 23
Chr1	exonerate:protein2genome:local	gene	4405718	4407652	2971	-	.	gene_id 1 ; Name=AFUB_015470-T-p1 ; gene_orientation + ; identity 100.00 ; similarity 100.00
Chr1	exonerate:protein2genome:local	cds	4407364	4407652	.	-	.
Chr1	exonerate:protein2genome:local	exon	4407364	4407652	.	-	.	insertions 0 ; deletions 0 ; identity 100.00 ; similarity 100.00
Chr1	exonerate:protein2genome:local	splice5	4407362	4407363	.	-	.	intron_id 1 ; splice_site "GT"
Chr1	exonerate:protein2genome:local	intron	4407306	4407363	.	-	.	intron_id 1
Chr1	exonerate:protein2genome:local	splice3	4407306	4407307	.	-	.	intron_id 0 ; splice_site "AG"
Chr1	exonerate:protein2genome:local	cds	4407139	4407305	.	-	.
Chr1	exonerate:protein2genome:local	exon	4407139	4407305	.	-	.	insertions 0 ; deletions 0 ; identity 100.00 ; similarity 100.00
Chr1	exonerate:protein2genome:local	splice5	4407137	4407138	.	-	.	intron_id 2 ; splice_site "GT"
Chr1	exonerate:protein2genome:local	intron	4407083	4407138	.	-	.	intron_id 2
Chr1	exonerate:protein2genome:local	splice3	4407083	4407084	.	-	.	intron_id 1 ; splice_site "AG"
Chr1	exonerate:protein2genome:local	cds	4405839	4407082	.	-	.
Chr1	exonerate:protein2genome:local	exon	4405839	4407082	.	-	.	insertions 0 ; deletions 0 ; identity 100.00 ; similarity 100.00
Chr1	exonerate:protein2genome:local	splice5	4405837	4405838	.	-	.	intron_id 3 ; splice_site "GT"
Chr1	exonerate:protein2genome:local	intron	4405788	4405838	.	-	.	intron_id 3
Chr1	exonerate:protein2genome:local	splice3	4405788	4405789	.	-	.	intron_id 2 ; splice_site "AG"
Chr1	exonerate:protein2genome:local	cds	4405718	4405787	.	-	.
Chr1	exonerate:protein2genome:local	exon	4405718	4405787	.	-	.	insertions 0 ; deletions 0 ; identity 100.00 ; similarity 100.00
Chr1	exonerate:protein2genome:local	similarity	4405718	4407652	2971	-	.	alignment_id 1 ; Query AFUB_015470-T-p1 ; Align 4407653 1 288 ; Align 4407304 98 165 ; Align 4407083 153 1242 ; Align 4405787 568 69
AFUB_015680-T-p1	exonerate:protein2genome:local	similarity	1	616	3186	.	.	alignment_id 1 ; Target Chr1 ; Align 1 4465032 297 ; Align 299 4464047 46 ; Align 345 4463867 56 ; Align 402 4463460 215
Chr1	exonerate:protein2genome:local	gene	4462815	4465031	3186	-	.	gene_id 1 ; Name=AFUB_015680-T-p1 ; gene_orientation + ; identity 100.00 ; similarity 100.00
Chr1	exonerate:protein2genome:local	cds	4464139	4465031	.	-	.
Chr1	exonerate:protein2genome:local	exon	4464139	4465031	.	-	.	insertions 0 ; deletions 0 ; identity 100.00 ; similarity 100.00
Chr1	exonerate:protein2genome:local	splice5	4464137	4464138	.	-	.	intron_id 1 ; splice_site "GT"
Chr1	exonerate:protein2genome:local	intron	4464048	4464138	.	-	.	intron_id 1
Chr1	exonerate:protein2genome:local	splice3	4464048	4464049	.	-	.	intron_id 0 ; splice_site "AG"
Chr1	exonerate:protein2genome:local	cds	4463909	4464047	.	-	.
Chr1	exonerate:protein2genome:local	exon	4463909	4464047	.	-	.	insertions 0 ; deletions 0 ; identity 100.00 ; similarity 100.00
Chr1	exonerate:protein2genome:local	splice5	4463907	4463908	.	-	.	intron_id 2 ; splice_site "GT"
Chr1	exonerate:protein2genome:local	intron	4463867	4463908	.	-	.	intron_id 2
Chr1	exonerate:protein2genome:local	splice3	4463867	4463868	.	-	.	intron_id 1 ; splice_site "AG"
Chr1	exonerate:protein2genome:local	cds	4463698	4463866	.	-	.
Chr1	exonerate:protein2genome:local	exon	4463698	4463866	.	-	.	insertions 0 ; deletions 0 ; identity 100.00 ; similarity 100.00
Chr1	exonerate:protein2genome:local	splice5	4463696	4463697	.	-	.	intron_id 3 ; splice_site "GT"
Chr1	exonerate:protein2genome:local	intron	4463462	4463697	.	-	.	intron_id 3
Chr1	exonerate:protein2genome:local	splice3	4463462	4463463	.	-	.	intron_id 2 ; splice_site "AG"
Chr1	exonerate:protein2genome:local	cds	4462815	4463461	.	-	.
Chr1	exonerate:protein2genome:local	exon	4462815	4463461	.	-	.	insertions 0 ; deletions 0 ; identity 100.00 ; similarity 100.00
Chr1	exonerate:protein2genome:local	similarity	4462815	4465031	3186	-	.	alignment_id 1 ; Query AFUB_015680-T-p1 ; Align 4465032 1 891 ; Align 4464047 299 138 ; Align 4463867 345 168 ; Align 4463460 402 645
AFUB_015840-T-p1	exonerate:protein2genome:local	similarity	2	361	1829	.	.	alignment_id 1 ; Target Chr1 ; Align 2 4500596 33 ; Align 36 4500748 33 ; Align 70 4500898 227 ; Align 298 4501633 64
Chr1	exonerate:protein2genome:local	gene	4500596	4501824	1829	+	.	gene_id 1 ; Name=AFUB_015840-T-p1 ; gene_orientation + ; identity 99.72 ; similarity 99.72
Chr1	exonerate:protein2genome:local	cds	4500596	4500696	.	+	.
Chr1	exonerate:protein2genome:local	exon	4500596	4500696	.	+	.	insertions 0 ; deletions 0 ; identity 96.97 ; similarity 96.97
Chr1	exonerate:protein2genome:local	splice5	4500697	4500698	.	+	.	intron_id 1 ; splice_site "GT"
Chr1	exonerate:protein2genome:local	intron	4500697	4500746	.	+	.	intron_id 1
Chr1	exonerate:protein2genome:local	splice3	4500745	4500746	.	+	.	intron_id 0 ; splice_site "AG"
Chr1	exonerate:protein2genome:local	cds	4500747	4500848	.	+	.
Chr1	exonerate:protein2genome:local	exon	4500747	4500848	.	+	.	insertions 0 ; deletions 0 ; identity 100.00 ; similarity 100.00
Chr1	exonerate:protein2genome:local	splice5	4500849	4500850	.	+	.	intron_id 2 ; splice_site "GT"
Chr1	exonerate:protein2genome:local	intron	4500849	4500896	.	+	.	intron_id 2
Chr1	exonerate:protein2genome:local	splice3	4500895	4500896	.	+	.	intron_id 1 ; splice_site "AG"
Chr1	exonerate:protein2genome:local	cds	4500897	4501580	.	+	.
Chr1	exonerate:protein2genome:local	exon	4500897	4501580	.	+	.	insertions 0 ; deletions 0 ; identity 100.00 ; similarity 100.00
Chr1	exonerate:protein2genome:local	splice5	4501581	4501582	.	+	.	intron_id 3 ; splice_site "GT"
Chr1	exonerate:protein2genome:local	intron	4501581	4501631	.	+	.	intron_id 3
Chr1	exonerate:protein2genome:local	splice3	4501630	4501631	.	+	.	intron_id 2 ; splice_site "AG"
Chr1	exonerate:protein2genome:local	cds	4501632	4501824	.	+	.
Chr1	exonerate:protein2genome:local	exon	4501632	4501824	.	+	.	insertions 0 ; deletions 0 ; identity 100.00 ; similarity 100.00
Chr1	exonerate:protein2genome:local	similarity	4500596	4501824	1829	+	.	alignment_id 1 ; Query AFUB_015840-T-p1 ; Align 4500596 2 99 ; Align 4500748 36 99 ; Align 4500898 70 681 ; Align 4501633 298 192
AFUB_016000-T-p1	exonerate:protein2genome:local	similarity	1	313	1495	.	.	alignment_id 1 ; Target Chr1 ; Align 1 4544263 31 ; Align 33 4544411 142 ; Align 176 4544892 32 ; Align 208 4545039 24 ; Align 232 4545159 82
Chr1	exonerate:protein2genome:local	gene	4544263	4545404	1495	+	.	gene_id 1 ; Name=AFUB_016000-T-p1 ; gene_orientation + ; identity 100.00 ; similarity 100.00
Chr1	exonerate:protein2genome:local	cds	4544263	4544356	.	+	.
Chr1	exonerate:protein2genome:local	exon	4544263	4544356	.	+	.	insertions 0 ; deletions 0 ; identity 100.00 ; similarity 100.00
Chr1	exonerate:protein2genome:local	splice5	4544357	4544358	.	+	.	intron_id 1 ; splice_site "GT"
Chr1	exonerate:protein2genome:local	intron	4544357	4544408	.	+	.	intron_id 1
Chr1	exonerate:protein2genome:local	splice3	4544407	4544408	.	+	.	intron_id 0 ; splice_site "AG"
Chr1	exonerate:protein2genome:local	cds	4544409	4544837	.	+	.
Chr1	exonerate:protein2genome:local	exon	4544409	4544837	.	+	.	insertions 0 ; deletions 0 ; identity 100.00 ; similarity 100.00
Chr1	exonerate:protein2genome:local	splice5	4544838	4544839	.	+	.	intron_id 2 ; splice_site "GT"
Chr1	exonerate:protein2genome:local	intron	4544838	4544889	.	+	.	intron_id 2
Chr1	exonerate:protein2genome:local	splice3	4544888	4544889	.	+	.	intron_id 1 ; splice_site "AG"
Chr1	exonerate:protein2genome:local	cds	4544890	4544987	.	+	.
Chr1	exonerate:protein2genome:local	exon	4544890	4544987	.	+	.	insertions 0 ; deletions 0 ; identity 100.00 ; similarity 100.00
Chr1	exonerate:protein2genome:local	splice5	4544988	4544989	.	+	.	intron_id 3 ; splice_site "GT"
Chr1	exonerate:protein2genome:local	intron	4544988	4545038	.	+	.	intron_id 3
Chr1	exonerate:protein2genome:local	splice3	4545037	4545038	.	+	.	intron_id 2 ; splice_site "AG"
Chr1	exonerate:protein2genome:local	cds	4545039	4545110	.	+	.
Chr1	exonerate:protein2genome:local	exon	4545039	4545110	.	+	.	insertions 0 ; deletions 0 ; identity 100.00 ; similarity 100.00
Chr1	exonerate:protein2genome:local	splice5	4545111	4545112	.	+	.	intron_id 4 ; splice_site "GT"
Chr1	exonerate:protein2genome:local	intron	4545111	4545158	.	+	.	intron_id 4
Chr1	exonerate:protein2genome:local	splice3	4545157	4545158	.	+	.	intron_id 3 ; splice_site "AG"
Chr1	exonerate:protein2genome:local	cds	4545159	4545404	.	+	.
Chr1	exonerate:protein2genome:local	exon	4545159	4545404	.	+	.	insertions 0 ; deletions 0 ; identity 100.00 ; similarity 100.00
Chr1	exonerate:protein2genome:local	similarity	4544263	4545404	1495	+	.	alignment_id 1 ; Query AFUB_016000-T-p1 ; Align 4544263 1 93 ; Align 4544411 33 426 ; Align 4544892 176 96 ; Align 4545039 208 72 ; Align 4545159 232 246
AFUB_015530-T-p1	exonerate:protein2genome:local	similarity	1	395	1999	.	.	alignment_id 1 ; Target Chr1 ; Align 1 4429368 29 ; Align 31 4429517 92 ; Align 123 4429849 273
Chr1	exonerate:protein2genome:local	gene	4429368	4430667	1999	+	.	gene_id 1 ; Name=AFUB_015530-T-p1 ; gene_orientation + ; identity 100.00 ; similarity 100.00
Chr1	exonerate:protein2genome:local	cds	4429368	4429455	.	+	.
Chr1	exonerate:protein2genome:local	exon	4429368	4429455	.	+	.	insertions 0 ; deletions 0 ; identity 100.00 ; similarity 100.00
Chr1	exonerate:protein2genome:local	splice5	4429456	4429457	.	+	.	intron_id 1 ; splice_site "GT"
Chr1	exonerate:protein2genome:local	intron	4429456	4429514	.	+	.	intron_id 1
Chr1	exonerate:protein2genome:local	splice3	4429513	4429514	.	+	.	intron_id 0 ; splice_site "AG"
Chr1	exonerate:protein2genome:local	cds	4429515	4429792	.	+	.
Chr1	exonerate:protein2genome:local	exon	4429515	4429792	.	+	.	insertions 0 ; deletions 0 ; identity 100.00 ; similarity 100.00
Chr1	exonerate:protein2genome:local	splice5	4429793	4429794	.	+	.	intron_id 2 ; splice_site "GT"
Chr1	exonerate:protein2genome:local	intron	4429793	4429848	.	+	.	intron_id 2
Chr1	exonerate:protein2genome:local	splice3	4429847	4429848	.	+	.	intron_id 1 ; splice_site "AG"
Chr1	exonerate:protein2genome:local	cds	4429849	4430667	.	+	.
Chr1	exonerate:protein2genome:local	exon	4429849	4430667	.	+	.	insertions 0 ; deletions 0 ; identity 100.00 ; similarity 100.00
Chr1	exonerate:protein2genome:local	similarity	4429368	4430667	1999	+	.	alignment_id 1 ; Query AFUB_015530-T-p1 ; Align 4429368 1 87 ; Align 4429517 31 276 ; Align 4429849 123 819
AFUB_015410-T-p1	exonerate:protein2genome:local	similarity	5	398	1922	.	.	alignment_id 1 ; Target Chr1 ; Align 5 4377620 15 ; Align 21 4377720 8 ; Align 29 4377862 30 ; Align 60 4378011 29 ; Align 90 4378160 53 ; Align 144 4378401 96 ; Align 241 4378745 158
Chr1	exonerate:protein2genome:local	gene	4377620	4379218	1922	+	.	gene_id 1 ; Name=AFUB_015410-T-p1 ; gene_orientation + ; identity 99.74 ; similarity 100.00
Chr1	exonerate:protein2genome:local	cds	4377620	4377665	.	+	.
Chr1	exonerate:protein2genome:local	exon	4377620	4377665	.	+	.	insertions 0 ; deletions 0 ; identity 93.33 ; similarity 100.00
Chr1	exonerate:protein2genome:local	splice5	4377666	4377667	.	+	.	intron_id 1 ; splice_site "GT"
Chr1	exonerate:protein2genome:local	intron	4377666	4377717	.	+	.	intron_id 1
Chr1	exonerate:protein2genome:local	splice3	4377716	4377717	.	+	.	intron_id 0 ; splice_site "AG"
Chr1	exonerate:protein2genome:local	cds	4377718	4377743	.	+	.
Chr1	exonerate:protein2genome:local	exon	4377718	4377743	.	+	.	insertions 0 ; deletions 0 ; identity 100.00 ; similarity 100.00
Chr1	exonerate:protein2genome:local	splice5	4377744	4377745	.	+	.	intron_id 2 ; splice_site "GT"
Chr1	exonerate:protein2genome:local	intron	4377744	4377861	.	+	.	intron_id 2
Chr1	exonerate:protein2genome:local	splice3	4377860	4377861	.	+	.	intron_id 1 ; splice_site "AG"
Chr1	exonerate:protein2genome:local	cds	4377862	4377952	.	+	.
Chr1	exonerate:protein2genome:local	exon	4377862	4377952	.	+	.	insertions 0 ; deletions 0 ; identity 100.00 ; similarity 100.00
Chr1	exonerate:protein2genome:local	splice5	4377953	4377954	.	+	.	intron_id 3 ; splice_site "GT"
Chr1	exonerate:protein2genome:local	intron	4377953	4378008	.	+	.	intron_id 3
Chr1	exonerate:protein2genome:local	splice3	4378007	4378008	.	+	.	intron_id 2 ; splice_site "AG"
Chr1	exonerate:protein2genome:local	cds	4378009	4378099	.	+	.
Chr1	exonerate:protein2genome:local	exon	4378009	4378099	.	+	.	insertions 0 ; deletions 0 ; identity 100.00 ; similarity 100.00
Chr1	exonerate:protein2genome:local	splice5	4378100	4378101	.	+	.	intron_id 4 ; splice_site "GT"
Chr1	exonerate:protein2genome:local	intron	4378100	4378158	.	+	.	intron_id 4
Chr1	exonerate:protein2genome:local	splice3	4378157	4378158	.	+	.	intron_id 3 ; splice_site "AG"
Chr1	exonerate:protein2genome:local	cds	4378159	4378319	.	+	.
Chr1	exonerate:protein2genome:local	exon	4378159	4378319	.	+	.	insertions 0 ; deletions 0 ; identity 100.00 ; similarity 100.00
Chr1	exonerate:protein2genome:local	splice5	4378320	4378321	.	+	.	intron_id 5 ; splice_site "GT"
Chr1	exonerate:protein2genome:local	intron	4378320	4378398	.	+	.	intron_id 5
Chr1	exonerate:protein2genome:local	splice3	4378397	4378398	.	+	.	intron_id 4 ; splice_site "AG"
Chr1	exonerate:protein2genome:local	cds	4378399	4378690	.	+	.
Chr1	exonerate:protein2genome:local	exon	4378399	4378690	.	+	.	insertions 0 ; deletions 0 ; identity 100.00 ; similarity 100.00
Chr1	exonerate:protein2genome:local	splice5	4378691	4378692	.	+	.	intron_id 6 ; splice_site "GT"
Chr1	exonerate:protein2genome:local	intron	4378691	4378743	.	+	.	intron_id 6
Chr1	exonerate:protein2genome:local	splice3	4378742	4378743	.	+	.	intron_id 5 ; splice_site "AG"
Chr1	exonerate:protein2genome:local	cds	4378744	4379218	.	+	.
Chr1	exonerate:protein2genome:local	exon	4378744	4379218	.	+	.	insertions 0 ; deletions 0 ; identity 100.00 ; similarity 100.00
Chr1	exonerate:protein2genome:local	similarity	4377620	4379218	1922	+	.	alignment_id 1 ; Query AFUB_015410-T-p1 ; Align 4377620 5 45 ; Align 4377720 21 24 ; Align 4377862 29 90 ; Align 4378011 60 87 ; Align 4378160 90 159 ; Align 4378401 144 288 ; Align 4378745 241 474
AFUB_015600-T-p1	exonerate:protein2genome:local	similarity	1	83	425	.	.	alignment_id 1 ; Target Chr1 ; Align 1 4447023 83
Chr1	exonerate:protein2genome:local	gene	4447023	4447271	425	+	.	gene_id 1 ; Name=AFUB_015600-T-p1 ; gene_orientation . ; identity 100.00 ; similarity 100.00
Chr1	exonerate:protein2genome:local	cds	4447023	4447271	.	+	.
Chr1	exonerate:protein2genome:local	exon	4447023	4447271	.	+	.	insertions 0 ; deletions 0 ; identity 100.00 ; similarity 100.00
Chr1	exonerate:protein2genome:local	similarity	4447023	4447271	425	+	.	alignment_id 1 ; Query AFUB_015600-T-p1 ; Align 4447023 1 249
AFUB_015880-T-p1	exonerate:protein2genome:local	similarity	1	541	2859	.	.	alignment_id 1 ; Target Chr1 ; Align 1 4507335 50 ; Align 51 4507510 491
Chr1	exonerate:protein2genome:local	gene	4507335	4508982	2859	+	.	gene_id 1 ; Name=AFUB_015880-T-p1 ; gene_orientation + ; identity 100.00 ; similarity 100.00
Chr1	exonerate:protein2genome:local	cds	4507335	4507484	.	+	.
Chr1	exonerate:protein2genome:local	exon	4507335	4507484	.	+	.	insertions 0 ; deletions 0 ; identity 100.00 ; similarity 100.00
Chr1	exonerate:protein2genome:local	splice5	4507485	4507486	.	+	.	intron_id 1 ; splice_site "GT"
Chr1	exonerate:protein2genome:local	intron	4507485	4507509	.	+	.	intron_id 1
Chr1	exonerate:protein2genome:local	splice3	4507508	4507509	.	+	.	intron_id 0 ; splice_site "AG"
Chr1	exonerate:protein2genome:local	cds	4507510	4508982	.	+	.
Chr1	exonerate:protein2genome:local	exon	4507510	4508982	.	+	.	insertions 0 ; deletions 0 ; identity 100.00 ; similarity 100.00
Chr1	exonerate:protein2genome:local	similarity	4507335	4508982	2859	+	.	alignment_id 1 ; Query AFUB_015880-T-p1 ; Align 4507335 1 150 ; Align 4507510 51 1473
AFUB_015430-T-p1	exonerate:protein2genome:local	similarity	1	937	4817	.	.	alignment_id 1 ; Target Chr1 ; Align 1 4384083 34 ; Align 35 4384315 870 ; Align 905 4386977 33
Chr1	exonerate:protein2genome:local	gene	4384083	4387075	4817	+	.	gene_id 1 ; Name=AFUB_015430-T-p1 ; gene_orientation + ; identity 100.00 ; similarity 100.00
Chr1	exonerate:protein2genome:local	cds	4384083	4384184	.	+	.
Chr1	exonerate:protein2genome:local	exon	4384083	4384184	.	+	.	insertions 0 ; deletions 0 ; identity 100.00 ; similarity 100.00
Chr1	exonerate:protein2genome:local	splice5	4384185	4384186	.	+	.	intron_id 1 ; splice_site "GT"
Chr1	exonerate:protein2genome:local	intron	4384185	4384314	.	+	.	intron_id 1
Chr1	exonerate:protein2genome:local	splice3	4384313	4384314	.	+	.	intron_id 0 ; splice_site "AG"
Chr1	exonerate:protein2genome:local	cds	4384315	4386924	.	+	.
Chr1	exonerate:protein2genome:local	exon	4384315	4386924	.	+	.	insertions 0 ; deletions 0 ; identity 100.00 ; similarity 100.00
Chr1	exonerate:protein2genome:local	splice5	4386925	4386926	.	+	.	intron_id 2 ; splice_site "GT"
Chr1	exonerate:protein2genome:local	intron	4386925	4386976	.	+	.	intron_id 2
Chr1	exonerate:protein2genome:local	splice3	4386975	4386976	.	+	.	intron_id 1 ; splice_site "AG"
Chr1	exonerate:protein2genome:local	cds	4386977	4387075	.	+	.
Chr1	exonerate:protein2genome:local	exon	4386977	4387075	.	+	.	insertions 0 ; deletions 0 ; identity 100.00 ; similarity 100.00
Chr1	exonerate:protein2genome:local	similarity	4384083	4387075	4817	+	.	alignment_id 1 ; Query AFUB_015430-T-p1 ; Align 4384083 1 102 ; Align 4384315 35 2610 ; Align 4386977 905 99
AFUB_015800-T-p1	exonerate:protein2genome:local	similarity	1	651	3327	.	.	alignment_id 1 ; Target Chr1 ; Align 1 4489712 326 ; Align 328 4490748 324
Chr1	exonerate:protein2genome:local	gene	4489712	4491719	3327	+	.	gene_id 1 ; Name=AFUB_015800-T-p1 ; gene_orientation + ; identity 100.00 ; similarity 100.00
Chr1	exonerate:protein2genome:local	cds	4489712	4490690	.	+	.
Chr1	exonerate:protein2genome:local	exon	4489712	4490690	.	+	.	insertions 0 ; deletions 0 ; identity 100.00 ; similarity 100.00
Chr1	exonerate:protein2genome:local	splice5	4490691	4490692	.	+	.	intron_id 1 ; splice_site "GT"
Chr1	exonerate:protein2genome:local	intron	4490691	4490745	.	+	.	intron_id 1
Chr1	exonerate:protein2genome:local	splice3	4490744	4490745	.	+	.	intron_id 0 ; splice_site "AG"
Chr1	exonerate:protein2genome:local	cds	4490746	4491719	.	+	.
Chr1	exonerate:protein2genome:local	exon	4490746	4491719	.	+	.	insertions 0 ; deletions 0 ; identity 100.00 ; similarity 100.00
Chr1	exonerate:protein2genome:local	similarity	4489712	4491719	3327	+	.	alignment_id 1 ; Query AFUB_015800-T-p1 ; Align 4489712 1 978 ; Align 4490748 328 972
AFUB_016070-T-p1	exonerate:protein2genome:local	similarity	1	508	2480	.	.	alignment_id 1 ; Target Chr1 ; Align 1 4568181 81 ; Align 82 4568474 36 ; Align 119 4568634 54 ; Align 173 4568854 53 ; Align 227 4569080 77 ; Align 304 4569375 149 ; Align 454 4569882 55
Chr1	exonerate:protein2genome:local	gene	4568181	4570046	2480	+	.	gene_id 1 ; Name=AFUB_016070-T-p1 ; gene_orientation + ; identity 100.00 ; similarity 100.00
Chr1	exonerate:protein2genome:local	cds	4568181	4568423	.	+	.
Chr1	exonerate:protein2genome:local	exon	4568181	4568423	.	+	.	insertions 0 ; deletions 0 ; identity 100.00 ; similarity 100.00
Chr1	exonerate:protein2genome:local	splice5	4568424	4568425	.	+	.	intron_id 1 ; splice_site "GT"
Chr1	exonerate:protein2genome:local	intron	4568424	4568473	.	+	.	intron_id 1
Chr1	exonerate:protein2genome:local	splice3	4568472	4568473	.	+	.	intron_id 0 ; splice_site "AG"
Chr1	exonerate:protein2genome:local	cds	4568474	4568582	.	+	.
Chr1	exonerate:protein2genome:local	exon	4568474	4568582	.	+	.	insertions 0 ; deletions 0 ; identity 100.00 ; similarity 100.00
Chr1	exonerate:protein2genome:local	splice5	4568583	4568584	.	+	.	intron_id 2 ; splice_site "GT"
Chr1	exonerate:protein2genome:local	intron	4568583	4568631	.	+	.	intron_id 2
Chr1	exonerate:protein2genome:local	splice3	4568630	4568631	.	+	.	intron_id 1 ; splice_site "AG"
Chr1	exonerate:protein2genome:local	cds	4568632	4568795	.	+	.
Chr1	exonerate:protein2genome:local	exon	4568632	4568795	.	+	.	insertions 0 ; deletions 0 ; identity 100.00 ; similarity 100.00
Chr1	exonerate:protein2genome:local	splice5	4568796	4568797	.	+	.	intron_id 3 ; splice_site "GT"
Chr1	exonerate:protein2genome:local	intron	4568796	4568853	.	+	.	intron_id 3
Chr1	exonerate:protein2genome:local	splice3	4568852	4568853	.	+	.	intron_id 2 ; splice_site "AG"
Chr1	exonerate:protein2genome:local	cds	4568854	4569014	.	+	.
Chr1	exonerate:protein2genome:local	exon	4568854	4569014	.	+	.	insertions 0 ; deletions 0 ; identity 100.00 ; similarity 100.00
Chr1	exonerate:protein2genome:local	splice5	4569015	4569016	.	+	.	intron_id 4 ; splice_site "GT"
Chr1	exonerate:protein2genome:local	intron	4569015	4569078	.	+	.	intron_id 4
Chr1	exonerate:protein2genome:local	splice3	4569077	4569078	.	+	.	intron_id 3 ; splice_site "AG"
Chr1	exonerate:protein2genome:local	cds	4569079	4569310	.	+	.
Chr1	exonerate:protein2genome:local	exon	4569079	4569310	.	+	.	insertions 0 ; deletions 0 ; identity 100.00 ; similarity 100.00
Chr1	exonerate:protein2genome:local	splice5	4569311	4569312	.	+	.	intron_id 5 ; splice_site "GT"
Chr1	exonerate:protein2genome:local	intron	4569311	4569374	.	+	.	intron_id 5
Chr1	exonerate:protein2genome:local	splice3	4569373	4569374	.	+	.	intron_id 4 ; splice_site "AG"
Chr1	exonerate:protein2genome:local	cds	4569375	4569822	.	+	.
Chr1	exonerate:protein2genome:local	exon	4569375	4569822	.	+	.	insertions 0 ; deletions 0 ; identity 100.00 ; similarity 100.00
Chr1	exonerate:protein2genome:local	splice5	4569823	4569824	.	+	.	intron_id 6 ; splice_site "GT"
Chr1	exonerate:protein2genome:local	intron	4569823	4569879	.	+	.	intron_id 6
Chr1	exonerate:protein2genome:local	splice3	4569878	4569879	.	+	.	intron_id 5 ; splice_site "AG"
Chr1	exonerate:protein2genome:local	cds	4569880	4570046	.	+	.
Chr1	exonerate:protein2genome:local	exon	4569880	4570046	.	+	.	insertions 0 ; deletions 0 ; identity 100.00 ; similarity 100.00
Chr1	exonerate:protein2genome:local	similarity	4568181	4570046	2480	+	.	alignment_id 1 ; Query AFUB_016070-T-p1 ; Align 4568181 1 243 ; Align 4568474 82 108 ; Align 4568634 119 162 ; Align 4568854 173 159 ; Align 4569080 227 231 ; Align 4569375 304 447 ; Align 4569882 454 165
AFUB_015550-T-p1	exonerate:protein2genome:local	similarity	1	535	2807	.	.	alignment_id 1 ; Target Chr1 ; Align 1 4432769 535
Chr1	exonerate:protein2genome:local	gene	4432769	4434373	2807	+	.	gene_id 1 ; Name=AFUB_015550-T-p1 ; gene_orientation . ; identity 100.00 ; similarity 100.00
Chr1	exonerate:protein2genome:local	cds	4432769	4434373	.	+	.
Chr1	exonerate:protein2genome:local	exon	4432769	4434373	.	+	.	insertions 0 ; deletions 0 ; identity 100.00 ; similarity 100.00
Chr1	exonerate:protein2genome:local	similarity	4432769	4434373	2807	+	.	alignment_id 1 ; Query AFUB_015550-T-p1 ; Align 4432769 1 1605
AFUB_016060-T-p1	exonerate:protein2genome:local	similarity	1	745	3723	.	.	alignment_id 1 ; Target Chr1 ; Align 1 4561302 323 ; Align 324 4562322 286 ; Align 611 4563274 120 ; Align 731 4563702 15
Chr1	exonerate:protein2genome:local	gene	4561302	4563746	3723	+	.	gene_id 1 ; Name=AFUB_016060-T-p1 ; gene_orientation + ; identity 100.00 ; similarity 100.00
Chr1	exonerate:protein2genome:local	cds	4561302	4562270	.	+	.
Chr1	exonerate:protein2genome:local	exon	4561302	4562270	.	+	.	insertions 0 ; deletions 0 ; identity 100.00 ; similarity 100.00
Chr1	exonerate:protein2genome:local	splice5	4562271	4562272	.	+	.	intron_id 1 ; splice_site "GT"
Chr1	exonerate:protein2genome:local	intron	4562271	4562321	.	+	.	intron_id 1
Chr1	exonerate:protein2genome:local	splice3	4562320	4562321	.	+	.	intron_id 0 ; splice_site "AG"
Chr1	exonerate:protein2genome:local	cds	4562322	4563180	.	+	.
Chr1	exonerate:protein2genome:local	exon	4562322	4563180	.	+	.	insertions 0 ; deletions 0 ; identity 100.00 ; similarity 100.00
Chr1	exonerate:protein2genome:local	splice5	4563181	4563182	.	+	.	intron_id 2 ; splice_site "GT"
Chr1	exonerate:protein2genome:local	intron	4563181	4563271	.	+	.	intron_id 2
Chr1	exonerate:protein2genome:local	splice3	4563270	4563271	.	+	.	intron_id 1 ; splice_site "AG"
Chr1	exonerate:protein2genome:local	cds	4563272	4563633	.	+	.
Chr1	exonerate:protein2genome:local	exon	4563272	4563633	.	+	.	insertions 0 ; deletions 0 ; identity 100.00 ; similarity 100.00
Chr1	exonerate:protein2genome:local	splice5	4563634	4563635	.	+	.	intron_id 3 ; splice_site "GT"
Chr1	exonerate:protein2genome:local	intron	4563634	4563701	.	+	.	intron_id 3
Chr1	exonerate:protein2genome:local	splice3	4563700	4563701	.	+	.	intron_id 2 ; splice_site "AG"
Chr1	exonerate:protein2genome:local	cds	4563702	4563746	.	+	.
Chr1	exonerate:protein2genome:local	exon	4563702	4563746	.	+	.	insertions 0 ; deletions 0 ; identity 100.00 ; similarity 100.00
Chr1	exonerate:protein2genome:local	similarity	4561302	4563746	3723	+	.	alignment_id 1 ; Query AFUB_016060-T-p1 ; Align 4561302 1 969 ; Align 4562322 324 858 ; Align 4563274 611 360 ; Align 4563702 731 45
AFUB_015440-T-p1	exonerate:protein2genome:local	similarity	1	571	2974	.	.	alignment_id 1 ; Target Chr1 ; Align 1 4394911 36 ; Align 38 4395075 100 ; Align 139 4395431 88 ; Align 227 4395756 345
Chr1	exonerate:protein2genome:local	gene	4394911	4396790	2974	+	.	gene_id 1 ; Name=AFUB_015440-T-p1 ; gene_orientation + ; identity 100.00 ; similarity 100.00
Chr1	exonerate:protein2genome:local	cds	4394911	4395020	.	+	.
Chr1	exonerate:protein2genome:local	exon	4394911	4395020	.	+	.	insertions 0 ; deletions 0 ; identity 100.00 ; similarity 100.00
Chr1	exonerate:protein2genome:local	splice5	4395021	4395022	.	+	.	intron_id 1 ; splice_site "GT"
Chr1	exonerate:protein2genome:local	intron	4395021	4395073	.	+	.	intron_id 1
Chr1	exonerate:protein2genome:local	splice3	4395072	4395073	.	+	.	intron_id 0 ; splice_site "AG"
Chr1	exonerate:protein2genome:local	cds	4395074	4395376	.	+	.
Chr1	exonerate:protein2genome:local	exon	4395074	4395376	.	+	.	insertions 0 ; deletions 0 ; identity 100.00 ; similarity 100.00
Chr1	exonerate:protein2genome:local	splice5	4395377	4395378	.	+	.	intron_id 2 ; splice_site "GT"
Chr1	exonerate:protein2genome:local	intron	4395377	4395429	.	+	.	intron_id 2
Chr1	exonerate:protein2genome:local	splice3	4395428	4395429	.	+	.	intron_id 1 ; splice_site "AG"
Chr1	exonerate:protein2genome:local	cds	4395430	4395694	.	+	.
Chr1	exonerate:protein2genome:local	exon	4395430	4395694	.	+	.	insertions 0 ; deletions 0 ; identity 100.00 ; similarity 100.00
Chr1	exonerate:protein2genome:local	splice5	4395695	4395696	.	+	.	intron_id 3 ; splice_site "GT"
Chr1	exonerate:protein2genome:local	intron	4395695	4395755	.	+	.	intron_id 3
Chr1	exonerate:protein2genome:local	splice3	4395754	4395755	.	+	.	intron_id 2 ; splice_site "AG"
Chr1	exonerate:protein2genome:local	cds	4395756	4396790	.	+	.
Chr1	exonerate:protein2genome:local	exon	4395756	4396790	.	+	.	insertions 0 ; deletions 0 ; identity 100.00 ; similarity 100.00
Chr1	exonerate:protein2genome:local	similarity	4394911	4396790	2974	+	.	alignment_id 1 ; Query AFUB_015440-T-p1 ; Align 4394911 1 108 ; Align 4395075 38 300 ; Align 4395431 139 264 ; Align 4395756 227 1035
AFUB_016040-T-p1	exonerate:protein2genome:local	similarity	1	586	3009	.	.	alignment_id 1 ; Target Chr1 ; Align 1 4550616 60 ; Align 62 4550885 525
Chr1	exonerate:protein2genome:local	gene	4550616	4552459	3009	+	.	gene_id 1 ; Name=AFUB_016040-T-p1 ; gene_orientation + ; identity 100.00 ; similarity 100.00
Chr1	exonerate:protein2genome:local	cds	4550616	4550796	.	+	.
Chr1	exonerate:protein2genome:local	exon	4550616	4550796	.	+	.	insertions 0 ; deletions 0 ; identity 100.00 ; similarity 100.00
Chr1	exonerate:protein2genome:local	splice5	4550797	4550798	.	+	.	intron_id 1 ; splice_site "GT"
Chr1	exonerate:protein2genome:local	intron	4550797	4550882	.	+	.	intron_id 1
Chr1	exonerate:protein2genome:local	splice3	4550881	4550882	.	+	.	intron_id 0 ; splice_site "AG"
Chr1	exonerate:protein2genome:local	cds	4550883	4552459	.	+	.
Chr1	exonerate:protein2genome:local	exon	4550883	4552459	.	+	.	insertions 0 ; deletions 0 ; identity 100.00 ; similarity 100.00
Chr1	exonerate:protein2genome:local	similarity	4550616	4552459	3009	+	.	alignment_id 1 ; Query AFUB_016040-T-p1 ; Align 4550616 1 180 ; Align 4550885 62 1575
AFUB_015810-T-p1	exonerate:protein2genome:local	similarity	1	1081	5652	.	.	alignment_id 1 ; Target Chr1 ; Align 1 4492677 1081
Chr1	exonerate:protein2genome:local	gene	4492677	4495919	5652	+	.	gene_id 1 ; Name=AFUB_015810-T-p1 ; gene_orientation . ; identity 100.00 ; similarity 100.00
Chr1	exonerate:protein2genome:local	cds	4492677	4495919	.	+	.
Chr1	exonerate:protein2genome:local	exon	4492677	4495919	.	+	.	insertions 0 ; deletions 0 ; identity 100.00 ; similarity 100.00
Chr1	exonerate:protein2genome:local	similarity	4492677	4495919	5652	+	.	alignment_id 1 ; Query AFUB_015810-T-p1 ; Align 4492677 1 3243
AFUB_015960-T-p1	exonerate:protein2genome:local	similarity	6	447	2434	.	.	alignment_id 1 ; Target Chr1 ; Align 6 4529948 442
Chr1	exonerate:protein2genome:local	gene	4529948	4531273	2434	+	.	gene_id 1 ; Name=AFUB_015960-T-p1 ; gene_orientation . ; identity 100.00 ; similarity 100.00
Chr1	exonerate:protein2genome:local	cds	4529948	4531273	.	+	.
Chr1	exonerate:protein2genome:local	exon	4529948	4531273	.	+	.	insertions 0 ; deletions 0 ; identity 100.00 ; similarity 100.00
Chr1	exonerate:protein2genome:local	similarity	4529948	4531273	2434	+	.	alignment_id 1 ; Query AFUB_015960-T-p1 ; Align 4529948 6 1326
AFUB_015580-T-p1	exonerate:protein2genome:local	similarity	1	344	1789	.	.	alignment_id 1 ; Target Chr1 ; Align 1 4440872 21 ; Align 22 4441013 323
Chr1	exonerate:protein2genome:local	gene	4440872	4441981	1789	+	.	gene_id 1 ; Name=AFUB_015580-T-p1 ; gene_orientation + ; identity 100.00 ; similarity 100.00
Chr1	exonerate:protein2genome:local	cds	4440872	4440934	.	+	.
Chr1	exonerate:protein2genome:local	exon	4440872	4440934	.	+	.	insertions 0 ; deletions 0 ; identity 100.00 ; similarity 100.00
Chr1	exonerate:protein2genome:local	splice5	4440935	4440936	.	+	.	intron_id 1 ; splice_site "GT"
Chr1	exonerate:protein2genome:local	intron	4440935	4441012	.	+	.	intron_id 1
Chr1	exonerate:protein2genome:local	splice3	4441011	4441012	.	+	.	intron_id 0 ; splice_site "AG"
Chr1	exonerate:protein2genome:local	cds	4441013	4441981	.	+	.
Chr1	exonerate:protein2genome:local	exon	4441013	4441981	.	+	.	insertions 0 ; deletions 0 ; identity 100.00 ; similarity 100.00
Chr1	exonerate:protein2genome:local	similarity	4440872	4441981	1789	+	.	alignment_id 1 ; Query AFUB_015580-T-p1 ; Align 4440872 1 63 ; Align 4441013 22 969
AFUB_015850-T-p1	exonerate:protein2genome:local	similarity	1	243	1241	.	.	alignment_id 1 ; Target Chr1 ; Align 1 4503042 80 ; Align 81 4503362 163
Chr1	exonerate:protein2genome:local	gene	4503042	4503850	1241	+	.	gene_id 1 ; Name=AFUB_015850-T-p1 ; gene_orientation + ; identity 100.00 ; similarity 100.00
Chr1	exonerate:protein2genome:local	cds	4503042	4503281	.	+	.
Chr1	exonerate:protein2genome:local	exon	4503042	4503281	.	+	.	insertions 0 ; deletions 0 ; identity 100.00 ; similarity 100.00
Chr1	exonerate:protein2genome:local	splice5	4503282	4503283	.	+	.	intron_id 1 ; splice_site "GT"
Chr1	exonerate:protein2genome:local	intron	4503282	4503361	.	+	.	intron_id 1
Chr1	exonerate:protein2genome:local	splice3	4503360	4503361	.	+	.	intron_id 0 ; splice_site "AG"
Chr1	exonerate:protein2genome:local	cds	4503362	4503850	.	+	.
Chr1	exonerate:protein2genome:local	exon	4503362	4503850	.	+	.	insertions 0 ; deletions 0 ; identity 100.00 ; similarity 100.00
Chr1	exonerate:protein2genome:local	similarity	4503042	4503850	1241	+	.	alignment_id 1 ; Query AFUB_015850-T-p1 ; Align 4503042 1 240 ; Align 4503362 81 489
AFUB_015690-T-p1	exonerate:protein2genome:local	similarity	1	213	1129	.	.	alignment_id 1 ; Target Chr1 ; Align 1 4466209 167 ; Align 168 4466840 46
Chr1	exonerate:protein2genome:local	gene	4466209	4466977	1129	+	.	gene_id 1 ; Name=AFUB_015690-T-p1 ; gene_orientation + ; identity 100.00 ; similarity 100.00
Chr1	exonerate:protein2genome:local	cds	4466209	4466709	.	+	.
Chr1	exonerate:protein2genome:local	exon	4466209	4466709	.	+	.	insertions 0 ; deletions 0 ; identity 100.00 ; similarity 100.00
Chr1	exonerate:protein2genome:local	splice5	4466710	4466711	.	+	.	intron_id 1 ; splice_site "GT"
Chr1	exonerate:protein2genome:local	intron	4466710	4466839	.	+	.	intron_id 1
Chr1	exonerate:protein2genome:local	splice3	4466838	4466839	.	+	.	intron_id 0 ; splice_site "AG"
Chr1	exonerate:protein2genome:local	cds	4466840	4466977	.	+	.
Chr1	exonerate:protein2genome:local	exon	4466840	4466977	.	+	.	insertions 0 ; deletions 0 ; identity 100.00 ; similarity 100.00
Chr1	exonerate:protein2genome:local	similarity	4466209	4466977	1129	+	.	alignment_id 1 ; Query AFUB_015690-T-p1 ; Align 4466209 1 501 ; Align 4466840 168 138
AFUB_015630-T-p1	exonerate:protein2genome:local	similarity	1	739	3724	.	.	alignment_id 1 ; Target Chr1 ; Align 1 4453974 739
Chr1	exonerate:protein2genome:local	gene	4453974	4456190	3724	+	.	gene_id 1 ; Name=AFUB_015630-T-p1 ; gene_orientation . ; identity 100.00 ; similarity 100.00
Chr1	exonerate:protein2genome:local	cds	4453974	4456190	.	+	.
Chr1	exonerate:protein2genome:local	exon	4453974	4456190	.	+	.	insertions 0 ; deletions 0 ; identity 100.00 ; similarity 100.00
Chr1	exonerate:protein2genome:local	similarity	4453974	4456190	3724	+	.	alignment_id 1 ; Query AFUB_015630-T-p1 ; Align 4453974 1 2217
AFUB_015950-T-p1	exonerate:protein2genome:local	similarity	1	948	4862	.	.	alignment_id 1 ; Target Chr1 ; Align 1 4516827 128 ; Align 130 4517286 70 ; Align 201 4517564 748
Chr1	exonerate:protein2genome:local	gene	4516827	4519807	4862	+	.	gene_id 1 ; Name=AFUB_015950-T-p1 ; gene_orientation + ; identity 100.00 ; similarity 100.00
Chr1	exonerate:protein2genome:local	cds	4516827	4517211	.	+	.
Chr1	exonerate:protein2genome:local	exon	4516827	4517211	.	+	.	insertions 0 ; deletions 0 ; identity 100.00 ; similarity 100.00
Chr1	exonerate:protein2genome:local	splice5	4517212	4517213	.	+	.	intron_id 1 ; splice_site "GT"
Chr1	exonerate:protein2genome:local	intron	4517212	4517283	.	+	.	intron_id 1
Chr1	exonerate:protein2genome:local	splice3	4517282	4517283	.	+	.	intron_id 0 ; splice_site "AG"
Chr1	exonerate:protein2genome:local	cds	4517284	4517496	.	+	.
Chr1	exonerate:protein2genome:local	exon	4517284	4517496	.	+	.	insertions 0 ; deletions 0 ; identity 100.00 ; similarity 100.00
Chr1	exonerate:protein2genome:local	splice5	4517497	4517498	.	+	.	intron_id 2 ; splice_site "GT"
Chr1	exonerate:protein2genome:local	intron	4517497	4517561	.	+	.	intron_id 2
Chr1	exonerate:protein2genome:local	splice3	4517560	4517561	.	+	.	intron_id 1 ; splice_site "AG"
Chr1	exonerate:protein2genome:local	cds	4517562	4519807	.	+	.
Chr1	exonerate:protein2genome:local	exon	4517562	4519807	.	+	.	insertions 0 ; deletions 0 ; identity 100.00 ; similarity 100.00
Chr1	exonerate:protein2genome:local	similarity	4516827	4519807	4862	+	.	alignment_id 1 ; Query AFUB_015950-T-p1 ; Align 4516827 1 384 ; Align 4517286 130 210 ; Align 4517564 201 2244
AFUB_015560-T-p1	exonerate:protein2genome:local	similarity	1	753	3859	.	.	alignment_id 1 ; Target Chr1 ; Align 1 4435317 34 ; Align 35 4435542 23 ; Align 59 4435699 134 ; Align 193 4436158 27 ; Align 221 4436299 157 ; Align 379 4436826 103 ; Align 483 4437194 103 ; Align 587 4437556 167
Chr1	exonerate:protein2genome:local	gene	4435317	4438056	3859	+	.	gene_id 1 ; Name=AFUB_015560-T-p1 ; gene_orientation + ; identity 100.00 ; similarity 100.00
Chr1	exonerate:protein2genome:local	cds	4435317	4435418	.	+	.
Chr1	exonerate:protein2genome:local	exon	4435317	4435418	.	+	.	insertions 0 ; deletions 0 ; identity 100.00 ; similarity 100.00
Chr1	exonerate:protein2genome:local	splice5	4435419	4435420	.	+	.	intron_id 1 ; splice_site "GT"
Chr1	exonerate:protein2genome:local	intron	4435419	4435541	.	+	.	intron_id 1
Chr1	exonerate:protein2genome:local	splice3	4435540	4435541	.	+	.	intron_id 0 ; splice_site "AG"
Chr1	exonerate:protein2genome:local	cds	4435542	4435612	.	+	.
Chr1	exonerate:protein2genome:local	exon	4435542	4435612	.	+	.	insertions 0 ; deletions 0 ; identity 100.00 ; similarity 100.00
Chr1	exonerate:protein2genome:local	splice5	4435613	4435614	.	+	.	intron_id 2 ; splice_site "GT"
Chr1	exonerate:protein2genome:local	intron	4435613	4435697	.	+	.	intron_id 2
Chr1	exonerate:protein2genome:local	splice3	4435696	4435697	.	+	.	intron_id 1 ; splice_site "AG"
Chr1	exonerate:protein2genome:local	cds	4435698	4436100	.	+	.
Chr1	exonerate:protein2genome:local	exon	4435698	4436100	.	+	.	insertions 0 ; deletions 0 ; identity 100.00 ; similarity 100.00
Chr1	exonerate:protein2genome:local	splice5	4436101	4436102	.	+	.	intron_id 3 ; splice_site "GT"
Chr1	exonerate:protein2genome:local	intron	4436101	4436157	.	+	.	intron_id 3
Chr1	exonerate:protein2genome:local	splice3	4436156	4436157	.	+	.	intron_id 2 ; splice_site "AG"
Chr1	exonerate:protein2genome:local	cds	4436158	4436239	.	+	.
Chr1	exonerate:protein2genome:local	exon	4436158	4436239	.	+	.	insertions 0 ; deletions 0 ; identity 100.00 ; similarity 100.00
Chr1	exonerate:protein2genome:local	splice5	4436240	4436241	.	+	.	intron_id 4 ; splice_site "GT"
Chr1	exonerate:protein2genome:local	intron	4436240	4436296	.	+	.	intron_id 4
Chr1	exonerate:protein2genome:local	splice3	4436295	4436296	.	+	.	intron_id 3 ; splice_site "AG"
Chr1	exonerate:protein2genome:local	cds	4436297	4436770	.	+	.
Chr1	exonerate:protein2genome:local	exon	4436297	4436770	.	+	.	insertions 0 ; deletions 0 ; identity 100.00 ; similarity 100.00
Chr1	exonerate:protein2genome:local	splice5	4436771	4436772	.	+	.	intron_id 5 ; splice_site "GT"
Chr1	exonerate:protein2genome:local	intron	4436771	4436823	.	+	.	intron_id 5
Chr1	exonerate:protein2genome:local	splice3	4436822	4436823	.	+	.	intron_id 4 ; splice_site "AG"
Chr1	exonerate:protein2genome:local	cds	4436824	4437136	.	+	.
Chr1	exonerate:protein2genome:local	exon	4436824	4437136	.	+	.	insertions 0 ; deletions 0 ; identity 100.00 ; similarity 100.00
Chr1	exonerate:protein2genome:local	splice5	4437137	4437138	.	+	.	intron_id 6 ; splice_site "GT"
Chr1	exonerate:protein2genome:local	intron	4437137	4437192	.	+	.	intron_id 6
Chr1	exonerate:protein2genome:local	splice3	4437191	4437192	.	+	.	intron_id 5 ; splice_site "AG"
Chr1	exonerate:protein2genome:local	cds	4437193	4437503	.	+	.
Chr1	exonerate:protein2genome:local	exon	4437193	4437503	.	+	.	insertions 0 ; deletions 0 ; identity 100.00 ; similarity 100.00
Chr1	exonerate:protein2genome:local	splice5	4437504	4437505	.	+	.	intron_id 7 ; splice_site "GT"
Chr1	exonerate:protein2genome:local	intron	4437504	4437553	.	+	.	intron_id 7
Chr1	exonerate:protein2genome:local	splice3	4437552	4437553	.	+	.	intron_id 6 ; splice_site "AG"
Chr1	exonerate:protein2genome:local	cds	4437554	4438056	.	+	.
Chr1	exonerate:protein2genome:local	exon	4437554	4438056	.	+	.	insertions 0 ; deletions 0 ; identity 100.00 ; similarity 100.00
Chr1	exonerate:protein2genome:local	similarity	4435317	4438056	3859	+	.	alignment_id 1 ; Query AFUB_015560-T-p1 ; Align 4435317 1 102 ; Align 4435542 35 69 ; Align 4435699 59 402 ; Align 4436158 193 81 ; Align 4436299 221 471 ; Align 4436826 379 309 ; Align 4437194 483 309 ; Align 4437556 587 501
AFUB_015670-T-p1	exonerate:protein2genome:local	similarity	1	788	3972	.	.	alignment_id 1 ; Target Chr1 ; Align 1 4460101 788
Chr1	exonerate:protein2genome:local	gene	4460101	4462464	3972	+	.	gene_id 1 ; Name=AFUB_015670-T-p1 ; gene_orientation . ; identity 100.00 ; similarity 100.00
Chr1	exonerate:protein2genome:local	cds	4460101	4462464	.	+	.
Chr1	exonerate:protein2genome:local	exon	4460101	4462464	.	+	.	insertions 0 ; deletions 0 ; identity 100.00 ; similarity 100.00
Chr1	exonerate:protein2genome:local	similarity	4460101	4462464	3972	+	.	alignment_id 1 ; Query AFUB_015670-T-p1 ; Align 4460101 1 2364
AFUB_015400-T-p1	exonerate:protein2genome:local	similarity	1	874	4565	.	.	alignment_id 1 ; Target Chr1 ; Align 1 4372694 370 ; Align 371 4373856 504
Chr1	exonerate:protein2genome:local	gene	4372694	4375367	4565	+	.	gene_id 1 ; Name=AFUB_015400-T-p1 ; gene_orientation + ; identity 100.00 ; similarity 100.00
Chr1	exonerate:protein2genome:local	cds	4372694	4373803	.	+	.
Chr1	exonerate:protein2genome:local	exon	4372694	4373803	.	+	.	insertions 0 ; deletions 0 ; identity 100.00 ; similarity 100.00
Chr1	exonerate:protein2genome:local	splice5	4373804	4373805	.	+	.	intron_id 1 ; splice_site "GT"
Chr1	exonerate:protein2genome:local	intron	4373804	4373855	.	+	.	intron_id 1
Chr1	exonerate:protein2genome:local	splice3	4373854	4373855	.	+	.	intron_id 0 ; splice_site "AG"
Chr1	exonerate:protein2genome:local	cds	4373856	4375367	.	+	.
Chr1	exonerate:protein2genome:local	exon	4373856	4375367	.	+	.	insertions 0 ; deletions 0 ; identity 100.00 ; similarity 100.00
Chr1	exonerate:protein2genome:local	similarity	4372694	4375367	4565	+	.	alignment_id 1 ; Query AFUB_015400-T-p1 ; Align 4372694 1 1110 ; Align 4373856 371 1512
AFUB_015420-T-p1	exonerate:protein2genome:local	similarity	1	956	4888	.	.	alignment_id 1 ; Target Chr1 ; Align 1 4379975 70 ; Align 72 4380318 241 ; Align 313 4381105 644
Chr1	exonerate:protein2genome:local	gene	4379975	4383036	4888	+	.	gene_id 1 ; Name=AFUB_015420-T-p1 ; gene_orientation + ; identity 100.00 ; similarity 100.00
Chr1	exonerate:protein2genome:local	cds	4379975	4380185	.	+	.
Chr1	exonerate:protein2genome:local	exon	4379975	4380185	.	+	.	insertions 0 ; deletions 0 ; identity 100.00 ; similarity 100.00
Chr1	exonerate:protein2genome:local	splice5	4380186	4380187	.	+	.	intron_id 1 ; splice_site "GT"
Chr1	exonerate:protein2genome:local	intron	4380186	4380315	.	+	.	intron_id 1
Chr1	exonerate:protein2genome:local	splice3	4380314	4380315	.	+	.	intron_id 0 ; splice_site "AG"
Chr1	exonerate:protein2genome:local	cds	4380316	4381040	.	+	.
Chr1	exonerate:protein2genome:local	exon	4380316	4381040	.	+	.	insertions 0 ; deletions 0 ; identity 100.00 ; similarity 100.00
Chr1	exonerate:protein2genome:local	splice5	4381041	4381042	.	+	.	intron_id 2 ; splice_site "GT"
Chr1	exonerate:protein2genome:local	intron	4381041	4381104	.	+	.	intron_id 2
Chr1	exonerate:protein2genome:local	splice3	4381103	4381104	.	+	.	intron_id 1 ; splice_site "AG"
Chr1	exonerate:protein2genome:local	cds	4381105	4383036	.	+	.
Chr1	exonerate:protein2genome:local	exon	4381105	4383036	.	+	.	insertions 0 ; deletions 0 ; identity 100.00 ; similarity 100.00
Chr1	exonerate:protein2genome:local	similarity	4379975	4383036	4888	+	.	alignment_id 1 ; Query AFUB_015420-T-p1 ; Align 4379975 1 210 ; Align 4380318 72 723 ; Align 4381105 313 1932
AFUB_015990-T-p1	exonerate:protein2genome:local	similarity	1	588	2951	.	.	alignment_id 1 ; Target Chr1 ; Align 1 4541429 62 ; Align 64 4541669 125 ; Align 190 4542101 24 ; Align 215 4542226 139 ; Align 355 4542698 48 ; Align 404 4542895 185
Chr1	exonerate:protein2genome:local	gene	4541429	4543449	2951	+	.	gene_id 1 ; Name=AFUB_015990-T-p1 ; gene_orientation + ; identity 100.00 ; similarity 100.00
Chr1	exonerate:protein2genome:local	cds	4541429	4541615	.	+	.
Chr1	exonerate:protein2genome:local	exon	4541429	4541615	.	+	.	insertions 0 ; deletions 0 ; identity 100.00 ; similarity 100.00
Chr1	exonerate:protein2genome:local	splice5	4541616	4541617	.	+	.	intron_id 1 ; splice_site "GT"
Chr1	exonerate:protein2genome:local	intron	4541616	4541666	.	+	.	intron_id 1
Chr1	exonerate:protein2genome:local	splice3	4541665	4541666	.	+	.	intron_id 0 ; splice_site "AG"
Chr1	exonerate:protein2genome:local	cds	4541667	4542044	.	+	.
Chr1	exonerate:protein2genome:local	exon	4541667	4542044	.	+	.	insertions 0 ; deletions 0 ; identity 100.00 ; similarity 100.00
Chr1	exonerate:protein2genome:local	splice5	4542045	4542046	.	+	.	intron_id 2 ; splice_site "GT"
Chr1	exonerate:protein2genome:local	intron	4542045	4542098	.	+	.	intron_id 2
Chr1	exonerate:protein2genome:local	splice3	4542097	4542098	.	+	.	intron_id 1 ; splice_site "AG"
Chr1	exonerate:protein2genome:local	cds	4542099	4542174	.	+	.
Chr1	exonerate:protein2genome:local	exon	4542099	4542174	.	+	.	insertions 0 ; deletions 0 ; identity 100.00 ; similarity 100.00
Chr1	exonerate:protein2genome:local	splice5	4542175	4542176	.	+	.	intron_id 3 ; splice_site "GT"
Chr1	exonerate:protein2genome:local	intron	4542175	4542224	.	+	.	intron_id 3
Chr1	exonerate:protein2genome:local	splice3	4542223	4542224	.	+	.	intron_id 2 ; splice_site "AG"
Chr1	exonerate:protein2genome:local	cds	4542225	4542644	.	+	.
Chr1	exonerate:protein2genome:local	exon	4542225	4542644	.	+	.	insertions 0 ; deletions 0 ; identity 100.00 ; similarity 100.00
Chr1	exonerate:protein2genome:local	splice5	4542645	4542646	.	+	.	intron_id 4 ; splice_site "GT"
Chr1	exonerate:protein2genome:local	intron	4542645	4542696	.	+	.	intron_id 4
Chr1	exonerate:protein2genome:local	splice3	4542695	4542696	.	+	.	intron_id 3 ; splice_site "AG"
Chr1	exonerate:protein2genome:local	cds	4542697	4542843	.	+	.
Chr1	exonerate:protein2genome:local	exon	4542697	4542843	.	+	.	insertions 0 ; deletions 0 ; identity 100.00 ; similarity 100.00
Chr1	exonerate:protein2genome:local	splice5	4542844	4542845	.	+	.	intron_id 5 ; splice_site "GT"
Chr1	exonerate:protein2genome:local	intron	4542844	4542893	.	+	.	intron_id 5
Chr1	exonerate:protein2genome:local	splice3	4542892	4542893	.	+	.	intron_id 4 ; splice_site "AG"
Chr1	exonerate:protein2genome:local	cds	4542894	4543449	.	+	.
Chr1	exonerate:protein2genome:local	exon	4542894	4543449	.	+	.	insertions 0 ; deletions 0 ; identity 100.00 ; similarity 100.00
Chr1	exonerate:protein2genome:local	similarity	4541429	4543449	2951	+	.	alignment_id 1 ; Query AFUB_015990-T-p1 ; Align 4541429 1 186 ; Align 4541669 64 375 ; Align 4542101 190 72 ; Align 4542226 215 417 ; Align 4542698 355 144 ; Align 4542895 404 555
AFUB_015740-T-p1	exonerate:protein2genome:local	similarity	1	497	2681	.	.	alignment_id 1 ; Target Chr1 ; Align 1 4473118 178 ; Align 179 4473709 261 ; Align 441 4474546 57
Chr1	exonerate:protein2genome:local	gene	4473118	4474716	2681	+	.	gene_id 1 ; Name=AFUB_015740-T-p1 ; gene_orientation + ; identity 100.00 ; similarity 100.00
Chr1	exonerate:protein2genome:local	cds	4473118	4473651	.	+	.
Chr1	exonerate:protein2genome:local	exon	4473118	4473651	.	+	.	insertions 0 ; deletions 0 ; identity 100.00 ; similarity 100.00
Chr1	exonerate:protein2genome:local	splice5	4473652	4473653	.	+	.	intron_id 1 ; splice_site "GT"
Chr1	exonerate:protein2genome:local	intron	4473652	4473708	.	+	.	intron_id 1
Chr1	exonerate:protein2genome:local	splice3	4473707	4473708	.	+	.	intron_id 0 ; splice_site "AG"
Chr1	exonerate:protein2genome:local	cds	4473709	4474492	.	+	.
Chr1	exonerate:protein2genome:local	exon	4473709	4474492	.	+	.	insertions 0 ; deletions 0 ; identity 100.00 ; similarity 100.00
Chr1	exonerate:protein2genome:local	splice5	4474493	4474494	.	+	.	intron_id 2 ; splice_site "GT"
Chr1	exonerate:protein2genome:local	intron	4474493	4474543	.	+	.	intron_id 2
Chr1	exonerate:protein2genome:local	splice3	4474542	4474543	.	+	.	intron_id 1 ; splice_site "AG"
Chr1	exonerate:protein2genome:local	cds	4474544	4474716	.	+	.
Chr1	exonerate:protein2genome:local	exon	4474544	4474716	.	+	.	insertions 0 ; deletions 0 ; identity 100.00 ; similarity 100.00
Chr1	exonerate:protein2genome:local	similarity	4473118	4474716	2681	+	.	alignment_id 1 ; Query AFUB_015740-T-p1 ; Align 4473118 1 534 ; Align 4473709 179 783 ; Align 4474546 441 171
AFUB_015740-T-p1	exonerate:protein2genome:local	similarity	6	477	1434	.	.	alignment_id 2 ; Target Chr1 ; Align 6 47186 186 ; Align 196 47744 34 ; Align 231 47846 76 ; Align 307 48080 133 ; Align 441 48535 37
Chr1	exonerate:protein2genome:local	gene	47186	48645	1434	+	.	gene_id 2 ; Name=AFUB_015740-T-p1 ; gene_orientation + ; identity 57.94 ; similarity 74.25
Chr1	exonerate:protein2genome:local	cds	47186	48479	.	+	.
Chr1	exonerate:protein2genome:local	exon	47186	48479	.	+	.	insertions 6 ; deletions 5 ; identity 57.34 ; similarity 73.89
Chr1	exonerate:protein2genome:local	splice5	48480	48481	.	+	.	intron_id 1 ; splice_site "GT"
Chr1	exonerate:protein2genome:local	intron	48480	48532	.	+	.	intron_id 1
Chr1	exonerate:protein2genome:local	splice3	48531	48532	.	+	.	intron_id 0 ; splice_site "AG"
Chr1	exonerate:protein2genome:local	cds	48533	48645	.	+	.
Chr1	exonerate:protein2genome:local	exon	48533	48645	.	+	.	insertions 0 ; deletions 0 ; identity 64.86 ; similarity 78.38
Chr1	exonerate:protein2genome:local	similarity	47186	48645	1434	+	.	alignment_id 2 ; Query AFUB_015740-T-p1 ; Align 47186 6 558 ; Align 47744 196 102 ; Align 47846 231 228 ; Align 48080 307 399 ; Align 48535 441 111
AFUB_015480-T-p1	exonerate:protein2genome:local	similarity	1	656	3403	.	.	alignment_id 1 ; Target Chr1 ; Align 1 4410718 523 ; Align 524 4412351 133
Chr1	exonerate:protein2genome:local	gene	4410718	4412749	3403	+	.	gene_id 1 ; Name=AFUB_015480-T-p1 ; gene_orientation + ; identity 100.00 ; similarity 100.00
Chr1	exonerate:protein2genome:local	cds	4410718	4412286	.	+	.
Chr1	exonerate:protein2genome:local	exon	4410718	4412286	.	+	.	insertions 0 ; deletions 0 ; identity 100.00 ; similarity 100.00
Chr1	exonerate:protein2genome:local	splice5	4412287	4412288	.	+	.	intron_id 1 ; splice_site "GT"
Chr1	exonerate:protein2genome:local	intron	4412287	4412350	.	+	.	intron_id 1
Chr1	exonerate:protein2genome:local	splice3	4412349	4412350	.	+	.	intron_id 0 ; splice_site "AG"
Chr1	exonerate:protein2genome:local	cds	4412351	4412749	.	+	.
Chr1	exonerate:protein2genome:local	exon	4412351	4412749	.	+	.	insertions 0 ; deletions 0 ; identity 100.00 ; similarity 100.00
Chr1	exonerate:protein2genome:local	similarity	4410718	4412749	3403	+	.	alignment_id 1 ; Query AFUB_015480-T-p1 ; Align 4410718 1 1569 ; Align 4412351 524 399
AFUB_015610-T-p1	exonerate:protein2genome:local	similarity	46	224	362	.	.	alignment_id 1 ; Target Chr1 ; Align 46 2972383 15 ; Align 61 2972483 96 ; Align 157 2972774 68
Chr1	exonerate:protein2genome:local	gene	2972383	2972977	362	+	.	gene_id 1 ; Name=AFUB_015610-T-p1 ; gene_orientation + ; identity 43.58 ; similarity 61.45
Chr1	exonerate:protein2genome:local	cds	2972383	2972427	.	+	.
Chr1	exonerate:protein2genome:local	exon	2972383	2972427	.	+	.	insertions 0 ; deletions 0 ; identity 56.25 ; similarity 81.25
Chr1	exonerate:protein2genome:local	splice5	2972428	2972429	.	+	.	intron_id 1 ; splice_site "GT"
Chr1	exonerate:protein2genome:local	intron	2972428	2972482	.	+	.	intron_id 1
Chr1	exonerate:protein2genome:local	splice3	2972481	2972482	.	+	.	intron_id 0 ; splice_site "AG"
Chr1	exonerate:protein2genome:local	cds	2972483	2972977	.	+	.
Chr1	exonerate:protein2genome:local	exon	2972483	2972977	.	+	.	insertions 3 ; deletions 0 ; identity 42.68 ; similarity 59.76
Chr1	exonerate:protein2genome:local	similarity	2972383	2972977	362	+	.	alignment_id 1 ; Query AFUB_015610-T-p1 ; Align 2972383 46 45 ; Align 2972483 61 288 ; Align 2972774 157 204
AFUB_015490-T-p1	exonerate:protein2genome:local	similarity	1	472	2429	.	.	alignment_id 1 ; Target Chr1 ; Align 1 4413862 50 ; Align 52 4414085 277 ; Align 330 4414977 143
Chr1	exonerate:protein2genome:local	gene	4413862	4415405	2429	+	.	gene_id 1 ; Name=AFUB_015490-T-p1 ; gene_orientation + ; identity 100.00 ; similarity 100.00
Chr1	exonerate:protein2genome:local	cds	4413862	4414013	.	+	.
Chr1	exonerate:protein2genome:local	exon	4413862	4414013	.	+	.	insertions 0 ; deletions 0 ; identity 100.00 ; similarity 100.00
Chr1	exonerate:protein2genome:local	splice5	4414014	4414015	.	+	.	intron_id 1 ; splice_site "GT"
Chr1	exonerate:protein2genome:local	intron	4414014	4414083	.	+	.	intron_id 1
Chr1	exonerate:protein2genome:local	splice3	4414082	4414083	.	+	.	intron_id 0 ; splice_site "AG"
Chr1	exonerate:protein2genome:local	cds	4414084	4414916	.	+	.
Chr1	exonerate:protein2genome:local	exon	4414084	4414916	.	+	.	insertions 0 ; deletions 0 ; identity 100.00 ; similarity 100.00
Chr1	exonerate:protein2genome:local	splice5	4414917	4414918	.	+	.	intron_id 2 ; splice_site "GT"
Chr1	exonerate:protein2genome:local	intron	4414917	4414974	.	+	.	intron_id 2
Chr1	exonerate:protein2genome:local	splice3	4414973	4414974	.	+	.	intron_id 1 ; splice_site "AG"
Chr1	exonerate:protein2genome:local	cds	4414975	4415405	.	+	.
Chr1	exonerate:protein2genome:local	exon	4414975	4415405	.	+	.	insertions 0 ; deletions 0 ; identity 100.00 ; similarity 100.00
Chr1	exonerate:protein2genome:local	similarity	4413862	4415405	2429	+	.	alignment_id 1 ; Query AFUB_015490-T-p1 ; Align 4413862 1 150 ; Align 4414085 52 831 ; Align 4414977 330 429
AFUB_015940-T-p1	exonerate:protein2genome:local	similarity	1	335	1638	.	.	alignment_id 1 ; Target Chr1 ; Align 1 4514671 18 ; Align 19 4514810 109 ; Align 128 4515216 208
Chr1	exonerate:protein2genome:local	gene	4514671	4515839	1638	+	.	gene_id 1 ; Name=AFUB_015940-T-p1 ; gene_orientation + ; identity 100.00 ; similarity 100.00
Chr1	exonerate:protein2genome:local	cds	4514671	4514724	.	+	.
Chr1	exonerate:protein2genome:local	exon	4514671	4514724	.	+	.	insertions 0 ; deletions 0 ; identity 100.00 ; similarity 100.00
Chr1	exonerate:protein2genome:local	splice5	4514725	4514726	.	+	.	intron_id 1 ; splice_site "GT"
Chr1	exonerate:protein2genome:local	intron	4514725	4514809	.	+	.	intron_id 1
Chr1	exonerate:protein2genome:local	splice3	4514808	4514809	.	+	.	intron_id 0 ; splice_site "AG"
Chr1	exonerate:protein2genome:local	cds	4514810	4515136	.	+	.
Chr1	exonerate:protein2genome:local	exon	4514810	4515136	.	+	.	insertions 0 ; deletions 0 ; identity 100.00 ; similarity 100.00
Chr1	exonerate:protein2genome:local	splice5	4515137	4515138	.	+	.	intron_id 2 ; splice_site "GT"
Chr1	exonerate:protein2genome:local	intron	4515137	4515215	.	+	.	intron_id 2
Chr1	exonerate:protein2genome:local	splice3	4515214	4515215	.	+	.	intron_id 1 ; splice_site "AG"
Chr1	exonerate:protein2genome:local	cds	4515216	4515839	.	+	.
Chr1	exonerate:protein2genome:local	exon	4515216	4515839	.	+	.	insertions 0 ; deletions 0 ; identity 100.00 ; similarity 100.00
Chr1	exonerate:protein2genome:local	similarity	4514671	4515839	1638	+	.	alignment_id 1 ; Query AFUB_015940-T-p1 ; Align 4514671 1 54 ; Align 4514810 19 327 ; Align 4515216 128 624
AFUB_015450-T-p1	exonerate:protein2genome:local	similarity	1	316	1606	.	.	alignment_id 1 ; Target Chr1 ; Align 1 4398675 14 ; Align 15 4398770 31 ; Align 47 4398929 270
Chr1	exonerate:protein2genome:local	gene	4398675	4399738	1606	+	.	gene_id 1 ; Name=AFUB_015450-T-p1 ; gene_orientation + ; identity 100.00 ; similarity 100.00
Chr1	exonerate:protein2genome:local	cds	4398675	4398716	.	+	.
Chr1	exonerate:protein2genome:local	exon	4398675	4398716	.	+	.	insertions 0 ; deletions 0 ; identity 100.00 ; similarity 100.00
Chr1	exonerate:protein2genome:local	splice5	4398717	4398718	.	+	.	intron_id 1 ; splice_site "GT"
Chr1	exonerate:protein2genome:local	intron	4398717	4398769	.	+	.	intron_id 1
Chr1	exonerate:protein2genome:local	splice3	4398768	4398769	.	+	.	intron_id 0 ; splice_site "AG"
Chr1	exonerate:protein2genome:local	cds	4398770	4398864	.	+	.
Chr1	exonerate:protein2genome:local	exon	4398770	4398864	.	+	.	insertions 0 ; deletions 0 ; identity 100.00 ; similarity 100.00
Chr1	exonerate:protein2genome:local	splice5	4398865	4398866	.	+	.	intron_id 2 ; splice_site "GT"
Chr1	exonerate:protein2genome:local	intron	4398865	4398927	.	+	.	intron_id 2
Chr1	exonerate:protein2genome:local	splice3	4398926	4398927	.	+	.	intron_id 1 ; splice_site "AG"
Chr1	exonerate:protein2genome:local	cds	4398928	4399738	.	+	.
Chr1	exonerate:protein2genome:local	exon	4398928	4399738	.	+	.	insertions 0 ; deletions 0 ; identity 100.00 ; similarity 100.00
Chr1	exonerate:protein2genome:local	similarity	4398675	4399738	1606	+	.	alignment_id 1 ; Query AFUB_015450-T-p1 ; Align 4398675 1 42 ; Align 4398770 15 93 ; Align 4398929 47 810
AFUB_015380-T-p1	exonerate:protein2genome:local	similarity	84	336	487	.	.	alignment_id 1 ; Target Chr8 ; Align 84 1612508 117 ; Align 201 1612156 16 ; Align 217 1612105 30 ; Align 248 1611960 89
Chr8	exonerate:protein2genome:local	gene	1611693	1612507	487	-	.	gene_id 1 ; Name=AFUB_015380-T-p1 ; gene_orientation + ; identity 39.68 ; similarity 62.70
Chr8	exonerate:protein2genome:local	cds	1612013	1612507	.	-	.
Chr8	exonerate:protein2genome:local	exon	1612013	1612507	.	-	.	insertions 3 ; deletions 0 ; identity 35.58 ; similarity 59.51 ; frameshifts 1
Chr8	exonerate:protein2genome:local	splice5	1612011	1612012	.	-	.	intron_id 1 ; splice_site "GT"
Chr8	exonerate:protein2genome:local	intron	1611961	1612012	.	-	.	intron_id 1
Chr8	exonerate:protein2genome:local	splice3	1611961	1611962	.	-	.	intron_id 0 ; splice_site "AG"
Chr8	exonerate:protein2genome:local	cds	1611693	1611960	.	-	.
Chr8	exonerate:protein2genome:local	exon	1611693	1611960	.	-	.	insertions 0 ; deletions 0 ; identity 47.19 ; similarity 68.54
Chr8	exonerate:protein2genome:local	similarity	1611693	1612507	487	-	.	alignment_id 1 ; Query AFUB_015380-T-p1 ; Align 1612508 84 351 ; Align 1612156 201 48 ; Align 1612105 217 90 ; Align 1611960 248 267
AFUB_015380-T-p1	exonerate:protein2genome:local	similarity	367	598	378	.	.	alignment_id 2 ; Target Chr8 ; Align 367 1611630 136 ; Align 503 1611219 63 ; Align 566 1611029 33
Chr8	exonerate:protein2genome:local	gene	1610930	1611629	378	-	.	gene_id 2 ; Name=AFUB_015380-T-p1 ; gene_orientation . ; identity 37.50 ; similarity 56.47
Chr8	exonerate:protein2genome:local	cds	1610930	1611629	.	-	.
Chr8	exonerate:protein2genome:local	exon	1610930	1611629	.	-	.	insertions 3 ; deletions 0 ; identity 37.50 ; similarity 56.47 ; frameshifts 1
Chr8	exonerate:protein2genome:local	similarity	1610930	1611629	378	-	.	alignment_id 2 ; Query AFUB_015380-T-p1 ; Align 1611630 367 408 ; Align 1611219 503 189 ; Align 1611029 566 99
AFUB_015320-T-p1	exonerate:protein2genome:local	similarity	43	186	283	.	.	alignment_id 1 ; Target Chr8 ; Align 43 1353753 15 ; Align 59 1353648 13 ; Align 73 1353609 42 ; Align 116 1353483 23 ; Align 139 1353413 48
Chr8	exonerate:protein2genome:local	gene	1353269	1353752	283	-	.	gene_id 1 ; Name=AFUB_015320-T-p1 ; gene_orientation + ; identity 52.48 ; similarity 67.38
Chr8	exonerate:protein2genome:local	cds	1353707	1353752	.	-	.
Chr8	exonerate:protein2genome:local	exon	1353707	1353752	.	-	.	insertions 0 ; deletions 0 ; identity 53.33 ; similarity 66.67
Chr8	exonerate:protein2genome:local	splice5	1353705	1353706	.	-	.	intron_id 1 ; splice_site "GT"
Chr8	exonerate:protein2genome:local	intron	1353650	1353706	.	-	.	intron_id 1
Chr8	exonerate:protein2genome:local	splice3	1353650	1353651	.	-	.	intron_id 0 ; splice_site "AG"
Chr8	exonerate:protein2genome:local	cds	1353269	1353649	.	-	.
Chr8	exonerate:protein2genome:local	exon	1353269	1353649	.	-	.	insertions 0 ; deletions 2 ; identity 52.38 ; similarity 67.46 ; frameshifts 1
Chr8	exonerate:protein2genome:local	similarity	1353269	1353752	283	-	.	alignment_id 1 ; Query AFUB_015320-T-p1 ; Align 1353753 43 45 ; Align 1353648 59 39 ; Align 1353609 73 126 ; Align 1353483 116 69 ; Align 1353413 139 144
AFUB_014850-T-p1	exonerate:protein2genome:local	similarity	253	496	272	.	.	alignment_id 1 ; Target Chr8 ; Align 253 1455906 176 ; Align 429 1455369 61 ; Align 490 1455183 7
Chr8	exonerate:protein2genome:local	gene	1455162	1455905	272	-	.	gene_id 1 ; Name=AFUB_014850-T-p1 ; gene_orientation . ; identity 29.10 ; similarity 49.59
Chr8	exonerate:protein2genome:local	cds	1455162	1455905	.	-	.
Chr8	exonerate:protein2genome:local	exon	1455162	1455905	.	-	.	insertions 12 ; deletions 0 ; identity 29.10 ; similarity 49.59
Chr8	exonerate:protein2genome:local	similarity	1455162	1455905	272	-	.	alignment_id 1 ; Query AFUB_014850-T-p1 ; Align 1455906 253 528 ; Align 1455369 429 183 ; Align 1455183 490 21
AFUB_015380-T-p1	exonerate:protein2genome:local	similarity	97	336	506	.	.	alignment_id 1 ; Target Chr7 ; Align 97 490740 72 ; Align 170 490524 33 ; Align 203 490416 14 ; Align 217 490371 120
Chr7	exonerate:protein2genome:local	gene	490011	490739	506	-	.	gene_id 1 ; Name=AFUB_015380-T-p1 ; gene_orientation . ; identity 44.35 ; similarity 65.69
Chr7	exonerate:protein2genome:local	cds	490011	490739	.	-	.
Chr7	exonerate:protein2genome:local	exon	490011	490739	.	-	.	insertions 12 ; deletions 1 ; identity 44.35 ; similarity 65.69
Chr7	exonerate:protein2genome:local	similarity	490011	490739	506	-	.	alignment_id 1 ; Query AFUB_015380-T-p1 ; Align 490740 97 216 ; Align 490524 170 99 ; Align 490416 203 42 ; Align 490371 217 360
AFUB_015140-T-p1	exonerate:protein2genome:local	similarity	134	343	352	.	.	alignment_id 1 ; Target Chr7 ; Align 134 1049907 50 ; Align 184 1050060 80 ; Align 264 1050303 11 ; Align 275 1050391 13 ; Align 290 1050430 5 ; Align 296 1050445 24 ; Align 320 1050520 24
Chr7	exonerate:protein2genome:local	gene	1049907	1050591	352	+	.	gene_id 1 ; Name=AFUB_015140-T-p1 ; gene_orientation + ; identity 43.96 ; similarity 62.80
Chr7	exonerate:protein2genome:local	cds	1049907	1050335	.	+	.
Chr7	exonerate:protein2genome:local	exon	1049907	1050335	.	+	.	insertions 6 ; deletions 0 ; identity 47.18 ; similarity 64.08
Chr7	exonerate:protein2genome:local	splice5	1050336	1050337	.	+	.	intron_id 1 ; splice_site "GT"
Chr7	exonerate:protein2genome:local	intron	1050336	1050390	.	+	.	intron_id 1
Chr7	exonerate:protein2genome:local	splice3	1050389	1050390	.	+	.	intron_id 0 ; splice_site "AG"
Chr7	exonerate:protein2genome:local	cds	1050391	1050591	.	+	.
Chr7	exonerate:protein2genome:local	exon	1050391	1050591	.	+	.	insertions 3 ; deletions 3 ; identity 36.36 ; similarity 59.09
Chr7	exonerate:protein2genome:local	similarity	1049907	1050591	352	+	.	alignment_id 1 ; Query AFUB_015140-T-p1 ; Align 1049907 134 150 ; Align 1050060 184 240 ; Align 1050303 264 33 ; Align 1050391 275 39 ; Align 1050430 290 15 ; Align 1050445 296 72 ; Align 1050520 320 72
AFUB_014850-T-p1	exonerate:protein2genome:local	similarity	253	489	270	.	.	alignment_id 1 ; Target Chr7 ; Align 253 127985 176 ; Align 429 128522 61
Chr7	exonerate:protein2genome:local	gene	127985	128704	270	+	.	gene_id 1 ; Name=AFUB_014850-T-p1 ; gene_orientation . ; identity 28.69 ; similarity 47.68
Chr7	exonerate:protein2genome:local	cds	127985	128704	.	+	.
Chr7	exonerate:protein2genome:local	exon	127985	128704	.	+	.	insertions 9 ; deletions 0 ; identity 28.69 ; similarity 47.68
Chr7	exonerate:protein2genome:local	similarity	127985	128704	270	+	.	alignment_id 1 ; Query AFUB_014850-T-p1 ; Align 127985 253 528 ; Align 128522 429 183
AFUB_014960-T-p1	exonerate:protein2genome:local	similarity	94	292	332	.	.	alignment_id 1 ; Target Chr6 ; Align 94 2795713 71 ; Align 166 2795983 22 ; Align 190 2796049 19 ; Align 210 2796165 33 ; Align 244 2796264 22 ; Align 266 2796333 27
Chr6	exonerate:protein2genome:local	gene	2795713	2796413	332	+	.	gene_id 1 ; Name=AFUB_014960-T-p1 ; gene_orientation + ; identity 44.85 ; similarity 57.22
Chr6	exonerate:protein2genome:local	cds	2795713	2795927	.	+	.
Chr6	exonerate:protein2genome:local	exon	2795713	2795927	.	+	.	insertions 0 ; deletions 0 ; identity 39.44 ; similarity 56.34
Chr6	exonerate:protein2genome:local	splice5	2795928	2795929	.	+	.	intron_id 1 ; splice_site "GT"
Chr6	exonerate:protein2genome:local	intron	2795928	2795981	.	+	.	intron_id 1
Chr6	exonerate:protein2genome:local	splice3	2795980	2795981	.	+	.	intron_id 0 ; splice_site "AG"
Chr6	exonerate:protein2genome:local	cds	2795982	2796106	.	+	.
Chr6	exonerate:protein2genome:local	exon	2795982	2796106	.	+	.	insertions 0 ; deletions 2 ; identity 39.02 ; similarity 48.78
Chr6	exonerate:protein2genome:local	splice5	2796107	2796108	.	+	.	intron_id 2 ; splice_site "GT"
Chr6	exonerate:protein2genome:local	intron	2796107	2796162	.	+	.	intron_id 2
Chr6	exonerate:protein2genome:local	splice3	2796161	2796162	.	+	.	intron_id 1 ; splice_site "AG"
Chr6	exonerate:protein2genome:local	cds	2796163	2796413	.	+	.
Chr6	exonerate:protein2genome:local	exon	2796163	2796413	.	+	.	insertions 3 ; deletions 1 ; identity 52.44 ; similarity 62.20
Chr6	exonerate:protein2genome:local	similarity	2795713	2796413	332	+	.	alignment_id 1 ; Query AFUB_014960-T-p1 ; Align 2795713 94 213 ; Align 2795983 166 66 ; Align 2796049 190 57 ; Align 2796165 210 99 ; Align 2796264 244 66 ; Align 2796333 266 81
AFUB_015030-T-p1	exonerate:protein2genome:local	similarity	21	182	299	.	.	alignment_id 1 ; Target Chr6 ; Align 21 1196550 39 ; Align 61 1196667 87 ; Align 149 1196928 34
Chr6	exonerate:protein2genome:local	gene	1196550	1197029	299	+	.	gene_id 1 ; Name=AFUB_015030-T-p1 ; gene_orientation . ; identity 39.38 ; similarity 61.87
Chr6	exonerate:protein2genome:local	cds	1196550	1197029	.	+	.
Chr6	exonerate:protein2genome:local	exon	1196550	1197029	.	+	.	insertions 0 ; deletions 2 ; identity 39.38 ; similarity 61.87
Chr6	exonerate:protein2genome:local	similarity	1196550	1197029	299	+	.	alignment_id 1 ; Query AFUB_015030-T-p1 ; Align 1196550 21 117 ; Align 1196667 61 261 ; Align 1196928 149 102
AFUB_014830-T-p1	exonerate:protein2genome:local	similarity	284	466	383	.	.	alignment_id 1 ; Target Chr6 ; Align 284 1541834 21 ; Align 306 1541897 12 ; Align 319 1541995 20 ; Align 341 1542055 126
Chr6	exonerate:protein2genome:local	gene	1541834	1542432	383	+	.	gene_id 1 ; Name=AFUB_014830-T-p1 ; gene_orientation + ; identity 44.69 ; similarity 63.69
Chr6	exonerate:protein2genome:local	cds	1541834	1541933	.	+	.
Chr6	exonerate:protein2genome:local	exon	1541834	1541933	.	+	.	insertions 0 ; deletions 1 ; identity 36.36 ; similarity 66.67
Chr6	exonerate:protein2genome:local	splice5	1541934	1541935	.	+	.	intron_id 1 ; splice_site "GT"
Chr6	exonerate:protein2genome:local	intron	1541934	1541992	.	+	.	intron_id 1
Chr6	exonerate:protein2genome:local	splice3	1541991	1541992	.	+	.	intron_id 0 ; splice_site "AG"
Chr6	exonerate:protein2genome:local	cds	1541993	1542432	.	+	.
Chr6	exonerate:protein2genome:local	exon	1541993	1542432	.	+	.	insertions 0 ; deletions 2 ; identity 46.58 ; similarity 63.01
Chr6	exonerate:protein2genome:local	similarity	1541834	1542432	383	+	.	alignment_id 1 ; Query AFUB_014830-T-p1 ; Align 1541834 284 63 ; Align 1541897 306 36 ; Align 1541995 319 60 ; Align 1542055 341 378
AFUB_015380-T-p1	exonerate:protein2genome:local	similarity	104	353	549	.	.	alignment_id 1 ; Target Chr6 ; Align 104 3428085 113 ; Align 217 3428427 30 ; Align 248 3428590 106
Chr6	exonerate:protein2genome:local	gene	3428085	3428907	549	+	.	gene_id 1 ; Name=AFUB_015380-T-p1 ; gene_orientation + ; identity 45.38 ; similarity 62.25
Chr6	exonerate:protein2genome:local	cds	3428085	3428518	.	+	.
Chr6	exonerate:protein2genome:local	exon	3428085	3428518	.	+	.	insertions 3 ; deletions 0 ; identity 44.06 ; similarity 62.24
Chr6	exonerate:protein2genome:local	splice5	3428519	3428520	.	+	.	intron_id 1 ; splice_site "GT"
Chr6	exonerate:protein2genome:local	intron	3428519	3428588	.	+	.	intron_id 1
Chr6	exonerate:protein2genome:local	splice3	3428587	3428588	.	+	.	intron_id 0 ; splice_site "AG"
Chr6	exonerate:protein2genome:local	cds	3428589	3428907	.	+	.
Chr6	exonerate:protein2genome:local	exon	3428589	3428907	.	+	.	insertions 0 ; deletions 0 ; identity 47.17 ; similarity 62.26
Chr6	exonerate:protein2genome:local	similarity	3428085	3428907	549	+	.	alignment_id 1 ; Query AFUB_015380-T-p1 ; Align 3428085 104 339 ; Align 3428427 217 90 ; Align 3428590 248 318
AFUB_015380-T-p1	exonerate:protein2genome:local	similarity	356	598	288	.	.	alignment_id 2 ; Target Chr6 ; Align 356 3428839 130 ; Align 489 3429229 110
Chr6	exonerate:protein2genome:local	gene	3428839	3429558	288	+	.	gene_id 2 ; Name=AFUB_015380-T-p1 ; gene_orientation . ; identity 32.08 ; similarity 50.00
Chr6	exonerate:protein2genome:local	cds	3428839	3429558	.	+	.
Chr6	exonerate:protein2genome:local	exon	3428839	3429558	.	+	.	insertions 0 ; deletions 3 ; identity 32.08 ; similarity 50.00
Chr6	exonerate:protein2genome:local	similarity	3428839	3429558	288	+	.	alignment_id 2 ; Query AFUB_015380-T-p1 ; Align 3428839 356 390 ; Align 3429229 489 330
AFUB_014850-T-p1	exonerate:protein2genome:local	similarity	79	474	510	.	.	alignment_id 1 ; Target Chr5 ; Align 79 717953 23 ; Align 102 717881 47 ; Align 150 717663 24 ; Align 175 717591 36 ; Align 215 717483 260
Chr5	exonerate:protein2genome:local	gene	716703	717952	510	-	.	gene_id 1 ; Name=AFUB_014850-T-p1 ; gene_orientation + ; identity 31.28 ; similarity 52.56
Chr5	exonerate:protein2genome:local	cds	717738	717952	.	-	.
Chr5	exonerate:protein2genome:local	exon	717738	717952	.	-	.	insertions 3 ; deletions 0 ; identity 41.43 ; similarity 60.00
Chr5	exonerate:protein2genome:local	splice5	717736	717737	.	-	.	intron_id 1 ; splice_site "GT"
Chr5	exonerate:protein2genome:local	intron	717664	717737	.	-	.	intron_id 1
Chr5	exonerate:protein2genome:local	splice3	717664	717665	.	-	.	intron_id 0 ; splice_site "AG"
Chr5	exonerate:protein2genome:local	cds	716703	717663	.	-	.
Chr5	exonerate:protein2genome:local	exon	716703	717663	.	-	.	insertions 0 ; deletions 5 ; identity 29.06 ; similarity 50.94
Chr5	exonerate:protein2genome:local	similarity	716703	717952	510	-	.	alignment_id 1 ; Query AFUB_014850-T-p1 ; Align 717953 79 69 ; Align 717881 102 141 ; Align 717663 150 72 ; Align 717591 175 108 ; Align 717483 215 780
AFUB_015060-T-p1	exonerate:protein2genome:local	similarity	4	252	444	.	.	alignment_id 1 ; Target Chr5 ; Align 4 2198676 45 ; Align 50 2198488 130 ; Align 182 2198098 71
Chr5	exonerate:protein2genome:local	gene	2197885	2198675	444	-	.	gene_id 1 ; Name=AFUB_015060-T-p1 ; gene_orientation + ; identity 41.46 ; similarity 60.16
Chr5	exonerate:protein2genome:local	cds	2198539	2198675	.	-	.
Chr5	exonerate:protein2genome:local	exon	2198539	2198675	.	-	.	insertions 0 ; deletions 0 ; identity 37.78 ; similarity 57.78
Chr5	exonerate:protein2genome:local	splice5	2198537	2198538	.	-	.	intron_id 1 ; splice_site "GT"
Chr5	exonerate:protein2genome:local	intron	2198489	2198538	.	-	.	intron_id 1
Chr5	exonerate:protein2genome:local	splice3	2198489	2198490	.	-	.	intron_id 0 ; splice_site "AG"
Chr5	exonerate:protein2genome:local	cds	2197885	2198488	.	-	.
Chr5	exonerate:protein2genome:local	exon	2197885	2198488	.	-	.	insertions 0 ; deletions 2 ; identity 42.29 ; similarity 60.70
Chr5	exonerate:protein2genome:local	similarity	2197885	2198675	444	-	.	alignment_id 1 ; Query AFUB_015060-T-p1 ; Align 2198676 4 135 ; Align 2198488 50 390 ; Align 2198098 182 213
AFUB_015060-T-p1	exonerate:protein2genome:local	similarity	22	251	351	.	.	alignment_id 2 ; Target Chr5 ; Align 22 1804182 55 ; Align 79 1804017 51 ; Align 131 1803864 46 ; Align 178 1803726 4 ; Align 184 1803714 68
Chr5	exonerate:protein2genome:local	gene	1803510	1804181	351	-	.	gene_id 2 ; Name=AFUB_015060-T-p1 ; gene_orientation . ; identity 40.18 ; similarity 58.48
Chr5	exonerate:protein2genome:local	cds	1803510	1804181	.	-	.
Chr5	exonerate:protein2genome:local	exon	1803510	1804181	.	-	.	insertions 0 ; deletions 6 ; identity 40.18 ; similarity 58.48
Chr5	exonerate:protein2genome:local	similarity	1803510	1804181	351	-	.	alignment_id 2 ; Query AFUB_015060-T-p1 ; Align 1804182 22 165 ; Align 1804017 79 153 ; Align 1803864 131 138 ; Align 1803726 178 12 ; Align 1803714 184 204
AFUB_014960-T-p1	exonerate:protein2genome:local	similarity	76	273	369	.	.	alignment_id 1 ; Target Chr5 ; Align 76 995990 26 ; Align 102 996071 52 ; Align 155 996227 32 ; Align 188 996383 58 ; Align 247 996557 27
Chr5	exonerate:protein2genome:local	gene	995990	996637	369	+	.	gene_id 1 ; Name=AFUB_014960-T-p1 ; gene_orientation + ; identity 42.56 ; similarity 57.95
Chr5	exonerate:protein2genome:local	cds	995990	996323	.	+	.
Chr5	exonerate:protein2genome:local	exon	995990	996323	.	+	.	insertions 3 ; deletions 1 ; identity 40.91 ; similarity 57.27
Chr5	exonerate:protein2genome:local	splice5	996324	996325	.	+	.	intron_id 1 ; splice_site "AT"
Chr5	exonerate:protein2genome:local	intron	996324	996380	.	+	.	intron_id 1
Chr5	exonerate:protein2genome:local	splice3	996379	996380	.	+	.	intron_id 0 ; splice_site "AA"
Chr5	exonerate:protein2genome:local	cds	996381	996637	.	+	.
Chr5	exonerate:protein2genome:local	exon	996381	996637	.	+	.	insertions 0 ; deletions 1 ; identity 44.71 ; similarity 58.82
Chr5	exonerate:protein2genome:local	similarity	995990	996637	369	+	.	alignment_id 1 ; Query AFUB_014960-T-p1 ; Align 995990 76 78 ; Align 996071 102 156 ; Align 996227 155 96 ; Align 996383 188 174 ; Align 996557 247 81
AFUB_015200-T-p1	exonerate:protein2genome:local	similarity	346	595	327	.	.	alignment_id 1 ; Target Chr4 ; Align 346 3569305 76 ; Align 422 3569074 15 ; Align 437 3569026 24 ; Align 461 3568950 1 ; Align 462 3568941 17 ; Align 479 3568887 6 ; Align 485 3568860 50 ; Align 537 3568710 46 ; Align 584 3568572 12
Chr4	exonerate:protein2genome:local	gene	3568536	3569304	327	-	.	gene_id 1 ; Name=AFUB_015200-T-p1 ; gene_orientation . ; identity 39.68 ; similarity 58.70
Chr4	exonerate:protein2genome:local	cds	3568536	3569304	.	-	.
Chr4	exonerate:protein2genome:local	exon	3568536	3569304	.	-	.	insertions 24 ; deletions 3 ; identity 39.68 ; similarity 58.70 ; frameshifts 4
Chr4	exonerate:protein2genome:local	similarity	3568536	3569304	327	-	.	alignment_id 1 ; Query AFUB_015200-T-p1 ; Align 3569305 346 228 ; Align 3569074 422 45 ; Align 3569026 437 72 ; Align 3568950 461 3 ; Align 3568941 462 51 ; Align 3568887 479 18 ; Align 3568860 485 150 ; Align 3568710 537 138 ; Align 3568572 584 36
AFUB_015030-T-p1	exonerate:protein2genome:local	similarity	294	529	283	.	.	alignment_id 1 ; Target Chr4 ; Align 294 2029015 69 ; Align 363 2029225 69 ; Align 432 2029438 98
Chr4	exonerate:protein2genome:local	gene	2029015	2029731	283	+	.	gene_id 1 ; Name=AFUB_015030-T-p1 ; gene_orientation . ; identity 30.51 ; similarity 53.39
Chr4	exonerate:protein2genome:local	cds	2029015	2029731	.	+	.
Chr4	exonerate:protein2genome:local	exon	2029015	2029731	.	+	.	insertions 9 ; deletions 0 ; identity 30.51 ; similarity 53.39
Chr4	exonerate:protein2genome:local	similarity	2029015	2029731	283	+	.	alignment_id 1 ; Query AFUB_015030-T-p1 ; Align 2029015 294 207 ; Align 2029225 363 207 ; Align 2029438 432 294
AFUB_015030-T-p1	exonerate:protein2genome:local	similarity	20	152	254	.	.	alignment_id 2 ; Target Chr4 ; Align 20 2028105 7 ; Align 27 2028129 67 ; Align 94 2028336 59
Chr4	exonerate:protein2genome:local	gene	2028105	2028512	254	+	.	gene_id 2 ; Name=AFUB_015030-T-p1 ; gene_orientation . ; identity 39.85 ; similarity 68.42
Chr4	exonerate:protein2genome:local	cds	2028105	2028512	.	+	.
Chr4	exonerate:protein2genome:local	exon	2028105	2028512	.	+	.	insertions 9 ; deletions 0 ; identity 39.85 ; similarity 68.42
Chr4	exonerate:protein2genome:local	similarity	2028105	2028512	254	+	.	alignment_id 2 ; Query AFUB_015030-T-p1 ; Align 2028105 20 21 ; Align 2028129 27 201 ; Align 2028336 94 177
AFUB_015060-T-p1	exonerate:protein2genome:local	similarity	21	251	473	.	.	alignment_id 1 ; Target Chr4 ; Align 21 1770638 161 ; Align 184 1771121 32 ; Align 217 1771217 35
Chr4	exonerate:protein2genome:local	gene	1770638	1771321	473	+	.	gene_id 1 ; Name=AFUB_015060-T-p1 ; gene_orientation . ; identity 42.98 ; similarity 63.16
Chr4	exonerate:protein2genome:local	cds	1770638	1771321	.	+	.
Chr4	exonerate:protein2genome:local	exon	1770638	1771321	.	+	.	insertions 0 ; deletions 3 ; identity 42.98 ; similarity 63.16
Chr4	exonerate:protein2genome:local	similarity	1770638	1771321	473	+	.	alignment_id 1 ; Query AFUB_015060-T-p1 ; Align 1770638 21 483 ; Align 1771121 184 96 ; Align 1771217 217 105
AFUB_014850-T-p1	exonerate:protein2genome:local	similarity	27	497	1031	.	.	alignment_id 1 ; Target Chr4 ; Align 27 2064913 45 ; Align 72 2065144 133 ; Align 209 2065543 49 ; Align 259 2065750 44 ; Align 303 2065885 133 ; Align 436 2066287 54 ; Align 490 2066452 8
Chr4	exonerate:protein2genome:local	gene	2064913	2066475	1031	+	.	gene_id 1 ; Name=AFUB_014850-T-p1 ; gene_orientation + ; identity 45.92 ; similarity 66.09
Chr4	exonerate:protein2genome:local	cds	2064913	2065047	.	+	.
Chr4	exonerate:protein2genome:local	exon	2064913	2065047	.	+	.	insertions 0 ; deletions 0 ; identity 30.43 ; similarity 52.17
Chr4	exonerate:protein2genome:local	splice5	2065048	2065049	.	+	.	intron_id 1 ; splice_site "AT"
Chr4	exonerate:protein2genome:local	intron	2065048	2065143	.	+	.	intron_id 1
Chr4	exonerate:protein2genome:local	splice3	2065142	2065143	.	+	.	intron_id 0 ; splice_site "TT"
Chr4	exonerate:protein2genome:local	cds	2065144	2065690	.	+	.
Chr4	exonerate:protein2genome:local	exon	2065144	2065690	.	+	.	insertions 0 ; deletions 4 ; identity 47.25 ; similarity 69.23
Chr4	exonerate:protein2genome:local	splice5	2065691	2065692	.	+	.	intron_id 2 ; splice_site "GT"
Chr4	exonerate:protein2genome:local	intron	2065691	2065747	.	+	.	intron_id 2
Chr4	exonerate:protein2genome:local	splice3	2065746	2065747	.	+	.	intron_id 1 ; splice_site "AG"
Chr4	exonerate:protein2genome:local	cds	2065748	2066475	.	+	.
Chr4	exonerate:protein2genome:local	exon	2065748	2066475	.	+	.	insertions 9 ; deletions 0 ; identity 48.12 ; similarity 66.53
Chr4	exonerate:protein2genome:local	similarity	2064913	2066475	1031	+	.	alignment_id 1 ; Query AFUB_014850-T-p1 ; Align 2064913 27 135 ; Align 2065144 72 399 ; Align 2065543 209 147 ; Align 2065750 259 132 ; Align 2065885 303 399 ; Align 2066287 436 162 ; Align 2066452 490 24
AFUB_014850-T-p1	exonerate:protein2genome:local	similarity	182	489	304	.	.	alignment_id 2 ; Target Chr4 ; Align 182 769828 46 ; Align 229 769966 87 ; Align 316 770228 5 ; Align 322 770243 168
Chr4	exonerate:protein2genome:local	gene	769828	770746	304	+	.	gene_id 2 ; Name=AFUB_014850-T-p1 ; gene_orientation . ; identity 26.80 ; similarity 47.39
Chr4	exonerate:protein2genome:local	cds	769828	770746	.	+	.
Chr4	exonerate:protein2genome:local	exon	769828	770746	.	+	.	insertions 0 ; deletions 2 ; identity 26.80 ; similarity 47.39 ; frameshifts 1
Chr4	exonerate:protein2genome:local	similarity	769828	770746	304	+	.	alignment_id 2 ; Query AFUB_014850-T-p1 ; Align 769828 182 138 ; Align 769966 229 261 ; Align 770228 316 15 ; Align 770243 322 504
AFUB_014850-T-p1	exonerate:protein2genome:local	similarity	243	496	281	.	.	alignment_id 1 ; Target Chr3 ; Align 243 3211066 59 ; Align 304 3210889 108 ; Align 412 3210562 59 ; Align 471 3210382 26
Chr3	exonerate:protein2genome:local	gene	3210304	3211065	281	-	.	gene_id 1 ; Name=AFUB_014850-T-p1 ; gene_orientation . ; identity 26.98 ; similarity 50.40
Chr3	exonerate:protein2genome:local	cds	3210304	3211065	.	-	.
Chr3	exonerate:protein2genome:local	exon	3210304	3211065	.	-	.	insertions 6 ; deletions 2 ; identity 26.98 ; similarity 50.40
Chr3	exonerate:protein2genome:local	similarity	3210304	3211065	281	-	.	alignment_id 1 ; Query AFUB_014850-T-p1 ; Align 3211066 243 177 ; Align 3210889 304 324 ; Align 3210562 412 177 ; Align 3210382 471 78
AFUB_014990-T-p1	exonerate:protein2genome:local	similarity	12	1415	4462	.	.	alignment_id 1 ; Target Chr3 ; Align 12 358239 42 ; Align 54 358371 67 ; Align 121 358628 58 ; Align 180 358856 453 ; Align 633 360218 105 ; Align 738 360539 57 ; Align 797 360710 35 ; Align 832 360818 287 ; Align 1119 361682 11 ; Align 1130 361724 159 ; Align 1290 362201 20 ; Align 1311 362261 105
Chr3	exonerate:protein2genome:local	gene	358239	362575	4462	+	.	gene_id 1 ; Name=AFUB_014990-T-p1 ; gene_orientation + ; identity 60.04 ; similarity 74.98
Chr3	exonerate:protein2genome:local	cds	358239	358571	.	+	.
Chr3	exonerate:protein2genome:local	exon	358239	358571	.	+	.	insertions 6 ; deletions 0 ; identity 67.27 ; similarity 83.64
Chr3	exonerate:protein2genome:local	splice5	358572	358573	.	+	.	intron_id 1 ; splice_site "GT"
Chr3	exonerate:protein2genome:local	intron	358572	358627	.	+	.	intron_id 1
Chr3	exonerate:protein2genome:local	splice3	358626	358627	.	+	.	intron_id 0 ; splice_site "AG"
Chr3	exonerate:protein2genome:local	cds	358628	358803	.	+	.
Chr3	exonerate:protein2genome:local	exon	358628	358803	.	+	.	insertions 0 ; deletions 0 ; identity 67.24 ; similarity 74.14
Chr3	exonerate:protein2genome:local	splice5	358804	358805	.	+	.	intron_id 2 ; splice_site "GT"
Chr3	exonerate:protein2genome:local	intron	358804	358854	.	+	.	intron_id 2
Chr3	exonerate:protein2genome:local	splice3	358853	358854	.	+	.	intron_id 1 ; splice_site "AG"
Chr3	exonerate:protein2genome:local	cds	358855	362575	.	+	.
Chr3	exonerate:protein2genome:local	exon	358855	362575	.	+	.	insertions 24 ; deletions 4 ; identity 59.09 ; similarity 74.27
Chr3	exonerate:protein2genome:local	similarity	358239	362575	4462	+	.	alignment_id 1 ; Query AFUB_014990-T-p1 ; Align 358239 12 126 ; Align 358371 54 201 ; Align 358628 121 174 ; Align 358856 180 1359 ; Align 360218 633 315 ; Align 360539 738 171 ; Align 360710 797 105 ; Align 360818 832 861 ; Align 361682 1119 33 ; Align 361724 1130 477 ; Align 362201 1290 60 ; Align 362261 1311 315
AFUB_014990-T-p1	exonerate:protein2genome:local	similarity	1846	2412	1568	.	.	alignment_id 2 ; Target Chr3 ; Align 1846 363875 13 ; Align 1861 363914 287 ; Align 2148 364784 79 ; Align 2228 365077 70 ; Align 2298 365290 99 ; Align 2398 365649 15
Chr3	exonerate:protein2genome:local	gene	363875	365693	1568	+	.	gene_id 2 ; Name=AFUB_014990-T-p1 ; gene_orientation + ; identity 53.46 ; similarity 71.23
Chr3	exonerate:protein2genome:local	cds	363875	365021	.	+	.
Chr3	exonerate:protein2genome:local	exon	363875	365021	.	+	.	insertions 9 ; deletions 2 ; identity 47.76 ; similarity 68.60
Chr3	exonerate:protein2genome:local	splice5	365022	365023	.	+	.	intron_id 1 ; splice_site "GT"
Chr3	exonerate:protein2genome:local	intron	365022	365074	.	+	.	intron_id 1
Chr3	exonerate:protein2genome:local	splice3	365073	365074	.	+	.	intron_id 0 ; splice_site "AG"
Chr3	exonerate:protein2genome:local	cds	365075	365588	.	+	.
Chr3	exonerate:protein2genome:local	exon	365075	365588	.	+	.	insertions 3 ; deletions 0 ; identity 65.09 ; similarity 75.74
Chr3	exonerate:protein2genome:local	splice5	365589	365590	.	+	.	intron_id 2 ; splice_site "GT"
Chr3	exonerate:protein2genome:local	intron	365589	365647	.	+	.	intron_id 2
Chr3	exonerate:protein2genome:local	splice3	365646	365647	.	+	.	intron_id 1 ; splice_site "AG"
Chr3	exonerate:protein2genome:local	cds	365648	365693	.	+	.
Chr3	exonerate:protein2genome:local	exon	365648	365693	.	+	.	insertions 0 ; deletions 0 ; identity 66.67 ; similarity 86.67
Chr3	exonerate:protein2genome:local	similarity	363875	365693	1568	+	.	alignment_id 2 ; Query AFUB_014990-T-p1 ; Align 363875 1846 39 ; Align 363914 1861 861 ; Align 364784 2148 237 ; Align 365077 2228 210 ; Align 365290 2298 297 ; Align 365649 2398 45
AFUB_014990-T-p1	exonerate:protein2genome:local	similarity	1433	1636	815	.	.	alignment_id 3 ; Target Chr3 ; Align 1433 362645 204
Chr3	exonerate:protein2genome:local	gene	362645	363256	815	+	.	gene_id 3 ; Name=AFUB_014990-T-p1 ; gene_orientation . ; identity 73.53 ; similarity 86.76
Chr3	exonerate:protein2genome:local	cds	362645	363256	.	+	.
Chr3	exonerate:protein2genome:local	exon	362645	363256	.	+	.	insertions 0 ; deletions 0 ; identity 73.53 ; similarity 86.76
Chr3	exonerate:protein2genome:local	similarity	362645	363256	815	+	.	alignment_id 3 ; Query AFUB_014990-T-p1 ; Align 362645 1433 612
AFUB_015380-T-p1	exonerate:protein2genome:local	similarity	99	334	588	.	.	alignment_id 1 ; Target Chr3 ; Align 99 2817778 66 ; Align 166 2817976 52 ; Align 218 2818135 29 ; Align 248 2818279 87
Chr3	exonerate:protein2genome:local	gene	2817778	2818539	588	+	.	gene_id 1 ; Name=AFUB_015380-T-p1 ; gene_orientation + ; identity 47.44 ; similarity 67.95
Chr3	exonerate:protein2genome:local	cds	2817778	2818223	.	+	.
Chr3	exonerate:protein2genome:local	exon	2817778	2818223	.	+	.	insertions 3 ; deletions 1 ; identity 48.98 ; similarity 68.03
Chr3	exonerate:protein2genome:local	splice5	2818224	2818225	.	+	.	intron_id 1 ; splice_site "GT"
Chr3	exonerate:protein2genome:local	intron	2818224	2818277	.	+	.	intron_id 1
Chr3	exonerate:protein2genome:local	splice3	2818276	2818277	.	+	.	intron_id 0 ; splice_site "AG"
Chr3	exonerate:protein2genome:local	cds	2818278	2818539	.	+	.
Chr3	exonerate:protein2genome:local	exon	2818278	2818539	.	+	.	insertions 0 ; deletions 0 ; identity 44.83 ; similarity 67.82
Chr3	exonerate:protein2genome:local	similarity	2817778	2818539	588	+	.	alignment_id 1 ; Query AFUB_015380-T-p1 ; Align 2817778 99 198 ; Align 2817976 166 156 ; Align 2818135 218 87 ; Align 2818279 248 261
AFUB_015380-T-p1	exonerate:protein2genome:local	similarity	379	619	444	.	.	alignment_id 2 ; Target Chr3 ; Align 379 2818654 84 ; Align 463 2818912 157
Chr3	exonerate:protein2genome:local	gene	2818654	2819382	444	+	.	gene_id 2 ; Name=AFUB_015380-T-p1 ; gene_orientation . ; identity 40.25 ; similarity 56.02
Chr3	exonerate:protein2genome:local	cds	2818654	2819382	.	+	.
Chr3	exonerate:protein2genome:local	exon	2818654	2819382	.	+	.	insertions 6 ; deletions 0 ; identity 40.25 ; similarity 56.02
Chr3	exonerate:protein2genome:local	similarity	2818654	2819382	444	+	.	alignment_id 2 ; Query AFUB_015380-T-p1 ; Align 2818654 379 252 ; Align 2818912 463 471
AFUB_015060-T-p1	exonerate:protein2genome:local	similarity	24	251	280	.	.	alignment_id 1 ; Target Chr2 ; Align 24 2243473 49 ; Align 73 2243257 28 ; Align 105 2243173 69 ; Align 176 2242966 76
Chr2	exonerate:protein2genome:local	gene	2242738	2243472	280	-	.	gene_id 1 ; Name=AFUB_015060-T-p1 ; gene_orientation + ; identity 36.04 ; similarity 58.11
Chr2	exonerate:protein2genome:local	cds	2243326	2243472	.	-	.
Chr2	exonerate:protein2genome:local	exon	2243326	2243472	.	-	.	insertions 0 ; deletions 0 ; identity 28.00 ; similarity 52.00
Chr2	exonerate:protein2genome:local	splice5	2243324	2243325	.	-	.	intron_id 1 ; splice_site "GT"
Chr2	exonerate:protein2genome:local	intron	2243257	2243325	.	-	.	intron_id 1
Chr2	exonerate:protein2genome:local	splice3	2243257	2243258	.	-	.	intron_id 0 ; splice_site "CC"
Chr2	exonerate:protein2genome:local	cds	2242738	2243256	.	-	.
Chr2	exonerate:protein2genome:local	exon	2242738	2243256	.	-	.	insertions 0 ; deletions 6 ; identity 38.15 ; similarity 59.54
Chr2	exonerate:protein2genome:local	similarity	2242738	2243472	280	-	.	alignment_id 1 ; Query AFUB_015060-T-p1 ; Align 2243473 24 147 ; Align 2243257 73 84 ; Align 2243173 105 207 ; Align 2242966 176 228
AFUB_014990-T-p1	exonerate:protein2genome:local	similarity	7	1635	5319	.	.	alignment_id 1 ; Target Chr2 ; Align 7 2906536 114 ; Align 121 2906084 58 ; Align 180 2905845 448 ; Align 628 2904498 110 ; Align 738 2904162 52 ; Align 792 2904006 41 ; Align 833 2903880 147 ; Align 981 2903439 173 ; Align 1154 2902914 134 ; Align 1289 2902512 21 ; Align 1311 2902449 108 ; Align 1419 2902119 18 ; Align 1437 2902059 199
Chr2	exonerate:protein2genome:local	gene	2901462	2906535	5319	-	.	gene_id 1 ; Name=AFUB_014990-T-p1 ; gene_orientation + ; identity 60.38 ; similarity 78.00
Chr2	exonerate:protein2genome:local	cds	2906194	2906535	.	-	.
Chr2	exonerate:protein2genome:local	exon	2906194	2906535	.	-	.	insertions 0 ; deletions 0 ; identity 66.09 ; similarity 80.87
Chr2	exonerate:protein2genome:local	splice5	2906192	2906193	.	-	.	intron_id 1 ; splice_site "GT"
Chr2	exonerate:protein2genome:local	intron	2906084	2906193	.	-	.	intron_id 1
Chr2	exonerate:protein2genome:local	splice3	2906084	2906085	.	-	.	intron_id 0 ; splice_site "AG"
Chr2	exonerate:protein2genome:local	cds	2905908	2906083	.	-	.
Chr2	exonerate:protein2genome:local	exon	2905908	2906083	.	-	.	insertions 0 ; deletions 0 ; identity 62.07 ; similarity 74.14
Chr2	exonerate:protein2genome:local	splice5	2905906	2905907	.	-	.	intron_id 2 ; splice_site "GT"
Chr2	exonerate:protein2genome:local	intron	2905846	2905907	.	-	.	intron_id 2
Chr2	exonerate:protein2genome:local	splice3	2905846	2905847	.	-	.	intron_id 1 ; splice_site "AG"
Chr2	exonerate:protein2genome:local	cds	2901462	2905845	.	-	.
Chr2	exonerate:protein2genome:local	exon	2901462	2905845	.	-	.	insertions 30 ; deletions 5 ; identity 59.89 ; similarity 77.95
Chr2	exonerate:protein2genome:local	similarity	2901462	2906535	5319	-	.	alignment_id 1 ; Query AFUB_014990-T-p1 ; Align 2906536 7 342 ; Align 2906084 121 174 ; Align 2905845 180 1344 ; Align 2904498 628 330 ; Align 2904162 738 156 ; Align 2904006 792 123 ; Align 2903880 833 441 ; Align 2903439 981 519 ; Align 2902914 1154 402 ; Align 2902512 1289 63 ; Align 2902449 1311 324 ; Align 2902119 1419 54 ; Align 2902059 1437 597
AFUB_014990-T-p1	exonerate:protein2genome:local	similarity	1840	2412	1523	.	.	alignment_id 2 ; Target Chr2 ; Align 1840 2900811 18 ; Align 1860 2900757 99 ; Align 1961 2900460 187 ; Align 2148 2899890 10 ; Align 2159 2899799 68 ; Align 2228 2899515 169 ; Align 2398 2898942 15
Chr2	exonerate:protein2genome:local	gene	2898897	2900810	1523	-	.	gene_id 2 ; Name=AFUB_014990-T-p1 ; gene_orientation + ; identity 52.65 ; similarity 70.85
Chr2	exonerate:protein2genome:local	cds	2899858	2900810	.	-	.
Chr2	exonerate:protein2genome:local	exon	2899858	2900810	.	-	.	insertions 9 ; deletions 4 ; identity 45.86 ; similarity 64.65
Chr2	exonerate:protein2genome:local	splice5	2899856	2899857	.	-	.	intron_id 1 ; splice_site "GT"
Chr2	exonerate:protein2genome:local	intron	2899800	2899857	.	-	.	intron_id 1
Chr2	exonerate:protein2genome:local	splice3	2899800	2899801	.	-	.	intron_id 0 ; splice_site "AG"
Chr2	exonerate:protein2genome:local	cds	2899594	2899799	.	-	.
Chr2	exonerate:protein2genome:local	exon	2899594	2899799	.	-	.	insertions 0 ; deletions 0 ; identity 54.41 ; similarity 80.88
Chr2	exonerate:protein2genome:local	splice5	2899592	2899593	.	-	.	intron_id 2 ; splice_site "GT"
Chr2	exonerate:protein2genome:local	intron	2899517	2899593	.	-	.	intron_id 2
Chr2	exonerate:protein2genome:local	splice3	2899517	2899518	.	-	.	intron_id 1 ; splice_site "AG"
Chr2	exonerate:protein2genome:local	cds	2899006	2899516	.	-	.
Chr2	exonerate:protein2genome:local	exon	2899006	2899516	.	-	.	insertions 0 ; deletions 0 ; identity 63.31 ; similarity 76.92
Chr2	exonerate:protein2genome:local	splice5	2899004	2899005	.	-	.	intron_id 3 ; splice_site "GT"
Chr2	exonerate:protein2genome:local	intron	2898943	2899005	.	-	.	intron_id 3
Chr2	exonerate:protein2genome:local	splice3	2898943	2898944	.	-	.	intron_id 2 ; splice_site "AG"
Chr2	exonerate:protein2genome:local	cds	2898897	2898942	.	-	.
Chr2	exonerate:protein2genome:local	exon	2898897	2898942	.	-	.	insertions 0 ; deletions 0 ; identity 66.67 ; similarity 86.67
Chr2	exonerate:protein2genome:local	similarity	2898897	2900810	1523	-	.	alignment_id 2 ; Query AFUB_014990-T-p1 ; Align 2900811 1840 54 ; Align 2900757 1860 297 ; Align 2900460 1961 561 ; Align 2899890 2148 30 ; Align 2899799 2159 204 ; Align 2899515 2228 507 ; Align 2898942 2398 45
AFUB_015200-T-p1	exonerate:protein2genome:local	similarity	144	582	848	.	.	alignment_id 1 ; Target Chr2 ; Align 144 4658459 57 ; Align 202 4658681 40 ; Align 243 4658863 2 ; Align 246 4658869 133 ; Align 380 4659268 57 ; Align 437 4659442 23 ; Align 460 4659517 19 ; Align 479 4659586 43 ; Align 523 4659715 14 ; Align 539 4659757 44
Chr2	exonerate:protein2genome:local	gene	4658459	4659888	848	+	.	gene_id 1 ; Name=AFUB_015200-T-p1 ; gene_orientation + ; identity 46.30 ; similarity 63.43
Chr2	exonerate:protein2genome:local	cds	4658459	4658631	.	+	.
Chr2	exonerate:protein2genome:local	exon	4658459	4658631	.	+	.	insertions 0 ; deletions 0 ; identity 38.60 ; similarity 57.89
Chr2	exonerate:protein2genome:local	splice5	4658632	4658633	.	+	.	intron_id 1 ; splice_site "GT"
Chr2	exonerate:protein2genome:local	intron	4658632	4658679	.	+	.	intron_id 1
Chr2	exonerate:protein2genome:local	splice3	4658678	4658679	.	+	.	intron_id 0 ; splice_site "AG"
Chr2	exonerate:protein2genome:local	cds	4658680	4658802	.	+	.
Chr2	exonerate:protein2genome:local	exon	4658680	4658802	.	+	.	insertions 0 ; deletions 0 ; identity 42.50 ; similarity 57.50
Chr2	exonerate:protein2genome:local	splice5	4658803	4658804	.	+	.	intron_id 2 ; splice_site "GT"
Chr2	exonerate:protein2genome:local	intron	4658803	4658861	.	+	.	intron_id 2
Chr2	exonerate:protein2genome:local	splice3	4658860	4658861	.	+	.	intron_id 1 ; splice_site "AG"
Chr2	exonerate:protein2genome:local	cds	4658862	4659888	.	+	.
Chr2	exonerate:protein2genome:local	exon	4658862	4659888	.	+	.	insertions 21 ; deletions 5 ; identity 48.06 ; similarity 65.07
Chr2	exonerate:protein2genome:local	similarity	4658459	4659888	848	+	.	alignment_id 1 ; Query AFUB_015200-T-p1 ; Align 4658459 144 171 ; Align 4658681 202 120 ; Align 4658863 243 6 ; Align 4658869 246 399 ; Align 4659268 380 171 ; Align 4659442 437 69 ; Align 4659517 460 57 ; Align 4659586 479 129 ; Align 4659715 523 42 ; Align 4659757 539 132
AFUB_015200-T-p1	exonerate:protein2genome:local	similarity	15	123	252	.	.	alignment_id 2 ; Target Chr2 ; Align 15 4657882 54 ; Align 69 4658097 18 ; Align 88 4658199 36
Chr2	exonerate:protein2genome:local	gene	4657882	4658306	252	+	.	gene_id 2 ; Name=AFUB_015200-T-p1 ; gene_orientation + ; identity 48.15 ; similarity 63.89
Chr2	exonerate:protein2genome:local	cds	4657882	4658043	.	+	.
Chr2	exonerate:protein2genome:local	exon	4657882	4658043	.	+	.	insertions 0 ; deletions 0 ; identity 38.18 ; similarity 58.18
Chr2	exonerate:protein2genome:local	splice5	4658044	4658045	.	+	.	intron_id 1 ; splice_site "GT"
Chr2	exonerate:protein2genome:local	intron	4658044	4658096	.	+	.	intron_id 1
Chr2	exonerate:protein2genome:local	splice3	4658095	4658096	.	+	.	intron_id 0 ; splice_site "AG"
Chr2	exonerate:protein2genome:local	cds	4658097	4658152	.	+	.
Chr2	exonerate:protein2genome:local	exon	4658097	4658152	.	+	.	insertions 0 ; deletions 0 ; identity 61.11 ; similarity 72.22
Chr2	exonerate:protein2genome:local	splice5	4658153	4658154	.	+	.	intron_id 2 ; splice_site "GT"
Chr2	exonerate:protein2genome:local	intron	4658153	4658197	.	+	.	intron_id 2
Chr2	exonerate:protein2genome:local	splice3	4658196	4658197	.	+	.	intron_id 1 ; splice_site "AG"
Chr2	exonerate:protein2genome:local	cds	4658198	4658306	.	+	.
Chr2	exonerate:protein2genome:local	exon	4658198	4658306	.	+	.	insertions 0 ; deletions 0 ; identity 55.56 ; similarity 66.67
Chr2	exonerate:protein2genome:local	similarity	4657882	4658306	252	+	.	alignment_id 2 ; Query AFUB_015200-T-p1 ; Align 4657882 15 162 ; Align 4658097 69 54 ; Align 4658199 88 108
AFUB_015090-T-p1	exonerate:protein2genome:local	similarity	380	547	393	.	.	alignment_id 1 ; Target Chr2 ; Align 380 68671 39 ; Align 419 68791 58 ; Align 477 68968 4 ; Align 481 68983 67
Chr2	exonerate:protein2genome:local	gene	68671	69183	393	+	.	gene_id 1 ; Name=AFUB_015090-T-p1 ; gene_orientation . ; identity 45.83 ; similarity 62.50
Chr2	exonerate:protein2genome:local	cds	68671	69183	.	+	.
Chr2	exonerate:protein2genome:local	exon	68671	69183	.	+	.	insertions 9 ; deletions 0 ; identity 45.83 ; similarity 62.50
Chr2	exonerate:protein2genome:local	similarity	68671	69183	393	+	.	alignment_id 1 ; Query AFUB_015090-T-p1 ; Align 68671 380 117 ; Align 68791 419 174 ; Align 68968 477 12 ; Align 68983 481 201
AFUB_014850-T-p1	exonerate:protein2genome:local	similarity	40	303	290	.	.	alignment_id 1 ; Target Chr2 ; Align 40 4006444 28 ; Align 69 4006573 37 ; Align 106 4006687 80 ; Align 187 4006990 117
Chr2	exonerate:protein2genome:local	gene	4006444	4007340	290	+	.	gene_id 1 ; Name=AFUB_014850-T-p1 ; gene_orientation + ; identity 31.30 ; similarity 50.76
Chr2	exonerate:protein2genome:local	cds	4006444	4006528	.	+	.
Chr2	exonerate:protein2genome:local	exon	4006444	4006528	.	+	.	insertions 0 ; deletions 0 ; identity 42.86 ; similarity 60.71
Chr2	exonerate:protein2genome:local	splice5	4006529	4006530	.	+	.	intron_id 1 ; splice_site "CT"
Chr2	exonerate:protein2genome:local	intron	4006529	4006570	.	+	.	intron_id 1
Chr2	exonerate:protein2genome:local	splice3	4006569	4006570	.	+	.	intron_id 0 ; splice_site "CG"
Chr2	exonerate:protein2genome:local	cds	4006571	4006927	.	+	.
Chr2	exonerate:protein2genome:local	exon	4006571	4006927	.	+	.	insertions 3 ; deletions 0 ; identity 29.06 ; similarity 51.28
Chr2	exonerate:protein2genome:local	splice5	4006928	4006929	.	+	.	intron_id 2 ; splice_site "GT"
Chr2	exonerate:protein2genome:local	intron	4006928	4006987	.	+	.	intron_id 2
Chr2	exonerate:protein2genome:local	splice3	4006986	4006987	.	+	.	intron_id 1 ; splice_site "AT"
Chr2	exonerate:protein2genome:local	cds	4006988	4007340	.	+	.
Chr2	exonerate:protein2genome:local	exon	4006988	4007340	.	+	.	insertions 0 ; deletions 0 ; identity 30.77 ; similarity 47.86
Chr2	exonerate:protein2genome:local	similarity	4006444	4007340	290	+	.	alignment_id 1 ; Query AFUB_014850-T-p1 ; Align 4006444 40 84 ; Align 4006573 69 111 ; Align 4006687 106 240 ; Align 4006990 187 351
AFUB_015380-T-p1	exonerate:protein2genome:local	similarity	104	600	873	.	.	alignment_id 1 ; Target Chr2 ; Align 104 1494062 115 ; Align 219 1494410 28 ; Align 248 1494567 133 ; Align 384 1494966 66 ; Align 452 1495164 149
Chr2	exonerate:protein2genome:local	gene	1494062	1495610	873	+	.	gene_id 1 ; Name=AFUB_015380-T-p1 ; gene_orientation + ; identity 40.73 ; similarity 57.84
Chr2	exonerate:protein2genome:local	cds	1494062	1494495	.	+	.
Chr2	exonerate:protein2genome:local	exon	1494062	1494495	.	+	.	insertions 3 ; deletions 0 ; identity 48.95 ; similarity 70.63
Chr2	exonerate:protein2genome:local	splice5	1494496	1494497	.	+	.	intron_id 1 ; splice_site "GT"
Chr2	exonerate:protein2genome:local	intron	1494496	1494565	.	+	.	intron_id 1
Chr2	exonerate:protein2genome:local	splice3	1494564	1494565	.	+	.	intron_id 0 ; splice_site "AG"
Chr2	exonerate:protein2genome:local	cds	1494566	1495610	.	+	.
Chr2	exonerate:protein2genome:local	exon	1494566	1495610	.	+	.	insertions 0 ; deletions 5 ; identity 37.36 ; similarity 52.59
Chr2	exonerate:protein2genome:local	similarity	1494062	1495610	873	+	.	alignment_id 1 ; Query AFUB_015380-T-p1 ; Align 1494062 104 345 ; Align 1494410 219 84 ; Align 1494567 248 399 ; Align 1494966 384 198 ; Align 1495164 452 447
AFUB_015340-T-p1	exonerate:protein2genome:local	similarity	1	566	2858	.	.	alignment_id 1 ; Target Chr1 ; Align 1 4356373 217 ; Align 219 4355668 102 ; Align 322 4355297 159 ; Align 482 4354761 85
Chr1	exonerate:protein2genome:local	gene	4354506	4356372	2858	-	.	gene_id 1 ; Name=AFUB_015340-T-p1 ; gene_orientation + ; identity 100.00 ; similarity 100.00
Chr1	exonerate:protein2genome:local	cds	4355720	4356372	.	-	.
Chr1	exonerate:protein2genome:local	exon	4355720	4356372	.	-	.	insertions 0 ; deletions 0 ; identity 100.00 ; similarity 100.00
Chr1	exonerate:protein2genome:local	splice5	4355718	4355719	.	-	.	intron_id 1 ; splice_site "GT"
Chr1	exonerate:protein2genome:local	intron	4355669	4355719	.	-	.	intron_id 1
Chr1	exonerate:protein2genome:local	splice3	4355669	4355670	.	-	.	intron_id 0 ; splice_site "AG"
Chr1	exonerate:protein2genome:local	cds	4355360	4355668	.	-	.
Chr1	exonerate:protein2genome:local	exon	4355360	4355668	.	-	.	insertions 0 ; deletions 0 ; identity 100.00 ; similarity 100.00
Chr1	exonerate:protein2genome:local	splice5	4355358	4355359	.	-	.	intron_id 2 ; splice_site "GT"
Chr1	exonerate:protein2genome:local	intron	4355298	4355359	.	-	.	intron_id 2
Chr1	exonerate:protein2genome:local	splice3	4355298	4355299	.	-	.	intron_id 1 ; splice_site "AG"
Chr1	exonerate:protein2genome:local	cds	4354818	4355297	.	-	.
Chr1	exonerate:protein2genome:local	exon	4354818	4355297	.	-	.	insertions 0 ; deletions 0 ; identity 100.00 ; similarity 100.00
Chr1	exonerate:protein2genome:local	splice5	4354816	4354817	.	-	.	intron_id 3 ; splice_site "GT"
Chr1	exonerate:protein2genome:local	intron	4354762	4354817	.	-	.	intron_id 3
Chr1	exonerate:protein2genome:local	splice3	4354762	4354763	.	-	.	intron_id 2 ; splice_site "AG"
Chr1	exonerate:protein2genome:local	cds	4354506	4354761	.	-	.
Chr1	exonerate:protein2genome:local	exon	4354506	4354761	.	-	.	insertions 0 ; deletions 0 ; identity 100.00 ; similarity 100.00
Chr1	exonerate:protein2genome:local	similarity	4354506	4356372	2858	-	.	alignment_id 1 ; Query AFUB_015340-T-p1 ; Align 4356373 1 651 ; Align 4355668 219 306 ; Align 4355297 322 477 ; Align 4354761 482 255
AFUB_015130-T-p1	exonerate:protein2genome:local	similarity	1	170	751	.	.	alignment_id 1 ; Target Chr1 ; Align 1 4298068 54 ; Align 55 4297630 21 ; Align 77 4297481 39 ; Align 117 4297309 54
Chr1	exonerate:protein2genome:local	gene	4297147	4298067	751	-	.	gene_id 1 ; Name=AFUB_015130-T-p1 ; gene_orientation + ; identity 95.83 ; similarity 97.62
Chr1	exonerate:protein2genome:local	cds	4297906	4298067	.	-	.
Chr1	exonerate:protein2genome:local	exon	4297906	4298067	.	-	.	insertions 0 ; deletions 0 ; identity 87.27 ; similarity 92.73
Chr1	exonerate:protein2genome:local	splice5	4297904	4297905	.	-	.	intron_id 1 ; splice_site "TT"
Chr1	exonerate:protein2genome:local	intron	4297630	4297905	.	-	.	intron_id 1
Chr1	exonerate:protein2genome:local	splice3	4297630	4297631	.	-	.	intron_id 0 ; splice_site "TG"
Chr1	exonerate:protein2genome:local	cds	4297565	4297629	.	-	.
Chr1	exonerate:protein2genome:local	exon	4297565	4297629	.	-	.	insertions 0 ; deletions 0 ; identity 100.00 ; similarity 100.00
Chr1	exonerate:protein2genome:local	splice5	4297563	4297564	.	-	.	intron_id 2 ; splice_site "GT"
Chr1	exonerate:protein2genome:local	intron	4297482	4297564	.	-	.	intron_id 2
Chr1	exonerate:protein2genome:local	splice3	4297482	4297483	.	-	.	intron_id 1 ; splice_site "AG"
Chr1	exonerate:protein2genome:local	cds	4297362	4297481	.	-	.
Chr1	exonerate:protein2genome:local	exon	4297362	4297481	.	-	.	insertions 0 ; deletions 0 ; identity 100.00 ; similarity 100.00
Chr1	exonerate:protein2genome:local	splice5	4297360	4297361	.	-	.	intron_id 3 ; splice_site "GT"
Chr1	exonerate:protein2genome:local	intron	4297310	4297361	.	-	.	intron_id 3
Chr1	exonerate:protein2genome:local	splice3	4297310	4297311	.	-	.	intron_id 2 ; splice_site "AG"
Chr1	exonerate:protein2genome:local	cds	4297147	4297309	.	-	.
Chr1	exonerate:protein2genome:local	exon	4297147	4297309	.	-	.	insertions 0 ; deletions 0 ; identity 100.00 ; similarity 100.00
Chr1	exonerate:protein2genome:local	similarity	4297147	4298067	751	-	.	alignment_id 1 ; Query AFUB_015130-T-p1 ; Align 4298068 1 162 ; Align 4297630 55 63 ; Align 4297481 77 117 ; Align 4297309 117 162
AFUB_015000-T-p1	exonerate:protein2genome:local	similarity	1	424	2166	.	.	alignment_id 1 ; Target Chr1 ; Align 1 4254717 14 ; Align 16 4254605 22 ; Align 39 4254473 150 ; Align 189 4253957 236
Chr1	exonerate:protein2genome:local	gene	4253249	4254716	2166	-	.	gene_id 1 ; Name=AFUB_015000-T-p1 ; gene_orientation + ; identity 100.00 ; similarity 100.00
Chr1	exonerate:protein2genome:local	cds	4254674	4254716	.	-	.
Chr1	exonerate:protein2genome:local	exon	4254674	4254716	.	-	.	insertions 0 ; deletions 0 ; identity 100.00 ; similarity 100.00
Chr1	exonerate:protein2genome:local	splice5	4254672	4254673	.	-	.	intron_id 1 ; splice_site "GT"
Chr1	exonerate:protein2genome:local	intron	4254607	4254673	.	-	.	intron_id 1
Chr1	exonerate:protein2genome:local	splice3	4254607	4254608	.	-	.	intron_id 0 ; splice_site "AG"
Chr1	exonerate:protein2genome:local	cds	4254538	4254606	.	-	.
Chr1	exonerate:protein2genome:local	exon	4254538	4254606	.	-	.	insertions 0 ; deletions 0 ; identity 100.00 ; similarity 100.00
Chr1	exonerate:protein2genome:local	splice5	4254536	4254537	.	-	.	intron_id 2 ; splice_site "GT"
Chr1	exonerate:protein2genome:local	intron	4254475	4254537	.	-	.	intron_id 2
Chr1	exonerate:protein2genome:local	splice3	4254475	4254476	.	-	.	intron_id 1 ; splice_site "AG"
Chr1	exonerate:protein2genome:local	cds	4254023	4254474	.	-	.
Chr1	exonerate:protein2genome:local	exon	4254023	4254474	.	-	.	insertions 0 ; deletions 0 ; identity 100.00 ; similarity 100.00
Chr1	exonerate:protein2genome:local	splice5	4254021	4254022	.	-	.	intron_id 3 ; splice_site "GT"
Chr1	exonerate:protein2genome:local	intron	4253957	4254022	.	-	.	intron_id 3
Chr1	exonerate:protein2genome:local	splice3	4253957	4253958	.	-	.	intron_id 2 ; splice_site "AG"
Chr1	exonerate:protein2genome:local	cds	4253249	4253956	.	-	.
Chr1	exonerate:protein2genome:local	exon	4253249	4253956	.	-	.	insertions 0 ; deletions 0 ; identity 100.00 ; similarity 100.00
Chr1	exonerate:protein2genome:local	similarity	4253249	4254716	2166	-	.	alignment_id 1 ; Query AFUB_015000-T-p1 ; Align 4254717 1 42 ; Align 4254605 16 66 ; Align 4254473 39 450 ; Align 4253957 189 708
AFUB_015160-T-p1	exonerate:protein2genome:local	similarity	1	77	371	.	.	alignment_id 1 ; Target Chr1 ; Align 1 4305082 64 ; Align 66 4303525 12
Chr1	exonerate:protein2genome:local	gene	4303489	4305081	371	-	.	gene_id 1 ; Name=AFUB_015160-T-p1 ; gene_orientation + ; identity 100.00 ; similarity 100.00
Chr1	exonerate:protein2genome:local	cds	4304888	4305081	.	-	.
Chr1	exonerate:protein2genome:local	exon	4304888	4305081	.	-	.	insertions 0 ; deletions 0 ; identity 100.00 ; similarity 100.00
Chr1	exonerate:protein2genome:local	splice5	4304886	4304887	.	-	.	intron_id 1 ; splice_site "GT"
Chr1	exonerate:protein2genome:local	intron	4303526	4304887	.	-	.	intron_id 1
Chr1	exonerate:protein2genome:local	splice3	4303526	4303527	.	-	.	intron_id 0 ; splice_site "AG"
Chr1	exonerate:protein2genome:local	cds	4303489	4303525	.	-	.
Chr1	exonerate:protein2genome:local	exon	4303489	4303525	.	-	.	insertions 0 ; deletions 0 ; identity 100.00 ; similarity 100.00
Chr1	exonerate:protein2genome:local	similarity	4303489	4305081	371	-	.	alignment_id 1 ; Query AFUB_015160-T-p1 ; Align 4305082 1 192 ; Align 4303525 66 36
AFUB_015280-T-p1	exonerate:protein2genome:local	similarity	1	624	3147	.	.	alignment_id 1 ; Target Chr1 ; Align 1 4341039 88 ; Align 89 4340694 536
Chr1	exonerate:protein2genome:local	gene	4339086	4341038	3147	-	.	gene_id 1 ; Name=AFUB_015280-T-p1 ; gene_orientation + ; identity 100.00 ; similarity 100.00
Chr1	exonerate:protein2genome:local	cds	4340775	4341038	.	-	.
Chr1	exonerate:protein2genome:local	exon	4340775	4341038	.	-	.	insertions 0 ; deletions 0 ; identity 100.00 ; similarity 100.00
Chr1	exonerate:protein2genome:local	splice5	4340773	4340774	.	-	.	intron_id 1 ; splice_site "GT"
Chr1	exonerate:protein2genome:local	intron	4340694	4340774	.	-	.	intron_id 1
Chr1	exonerate:protein2genome:local	splice3	4340694	4340695	.	-	.	intron_id 0 ; splice_site "AG"
Chr1	exonerate:protein2genome:local	cds	4339086	4340693	.	-	.
Chr1	exonerate:protein2genome:local	exon	4339086	4340693	.	-	.	insertions 0 ; deletions 0 ; identity 100.00 ; similarity 100.00
Chr1	exonerate:protein2genome:local	similarity	4339086	4341038	3147	-	.	alignment_id 1 ; Query AFUB_015280-T-p1 ; Align 4341039 1 264 ; Align 4340694 89 1608
AFUB_014830-T-p1	exonerate:protein2genome:local	similarity	1	584	3048	.	.	alignment_id 1 ; Target Chr1 ; Align 1 4196172 210 ; Align 212 4195490 219 ; Align 432 4194755 153
Chr1	exonerate:protein2genome:local	gene	4194296	4196171	3048	-	.	gene_id 1 ; Name=AFUB_014830-T-p1 ; gene_orientation + ; identity 100.00 ; similarity 100.00
Chr1	exonerate:protein2genome:local	cds	4195540	4196171	.	-	.
Chr1	exonerate:protein2genome:local	exon	4195540	4196171	.	-	.	insertions 0 ; deletions 0 ; identity 100.00 ; similarity 100.00
Chr1	exonerate:protein2genome:local	splice5	4195538	4195539	.	-	.	intron_id 1 ; splice_site "GT"
Chr1	exonerate:protein2genome:local	intron	4195491	4195539	.	-	.	intron_id 1
Chr1	exonerate:protein2genome:local	splice3	4195491	4195492	.	-	.	intron_id 0 ; splice_site "AG"
Chr1	exonerate:protein2genome:local	cds	4194832	4195490	.	-	.
Chr1	exonerate:protein2genome:local	exon	4194832	4195490	.	-	.	insertions 0 ; deletions 0 ; identity 100.00 ; similarity 100.00
Chr1	exonerate:protein2genome:local	splice5	4194830	4194831	.	-	.	intron_id 2 ; splice_site "GT"
Chr1	exonerate:protein2genome:local	intron	4194757	4194831	.	-	.	intron_id 2
Chr1	exonerate:protein2genome:local	splice3	4194757	4194758	.	-	.	intron_id 1 ; splice_site "AG"
Chr1	exonerate:protein2genome:local	cds	4194296	4194756	.	-	.
Chr1	exonerate:protein2genome:local	exon	4194296	4194756	.	-	.	insertions 0 ; deletions 0 ; identity 100.00 ; similarity 100.00
Chr1	exonerate:protein2genome:local	similarity	4194296	4196171	3048	-	.	alignment_id 1 ; Query AFUB_014830-T-p1 ; Align 4196172 1 630 ; Align 4195490 212 657 ; Align 4194755 432 459
AFUB_015140-T-p1	exonerate:protein2genome:local	similarity	1	344	1781	.	.	alignment_id 1 ; Target Chr1 ; Align 1 4299636 344
Chr1	exonerate:protein2genome:local	gene	4298604	4299635	1781	-	.	gene_id 1 ; Name=AFUB_015140-T-p1 ; gene_orientation . ; identity 100.00 ; similarity 100.00
Chr1	exonerate:protein2genome:local	cds	4298604	4299635	.	-	.
Chr1	exonerate:protein2genome:local	exon	4298604	4299635	.	-	.	insertions 0 ; deletions 0 ; identity 100.00 ; similarity 100.00
Chr1	exonerate:protein2genome:local	similarity	4298604	4299635	1781	-	.	alignment_id 1 ; Query AFUB_015140-T-p1 ; Align 4299636 1 1032
AFUB_015380-T-p1	exonerate:protein2genome:local	similarity	1	727	3846	.	.	alignment_id 1 ; Target Chr1 ; Align 1 4368004 246 ; Align 248 4367187 480
Chr1	exonerate:protein2genome:local	gene	4365747	4368003	3846	-	.	gene_id 1 ; Name=AFUB_015380-T-p1 ; gene_orientation + ; identity 100.00 ; similarity 100.00
Chr1	exonerate:protein2genome:local	cds	4367264	4368003	.	-	.
Chr1	exonerate:protein2genome:local	exon	4367264	4368003	.	-	.	insertions 0 ; deletions 0 ; identity 100.00 ; similarity 100.00
Chr1	exonerate:protein2genome:local	splice5	4367262	4367263	.	-	.	intron_id 1 ; splice_site "GT"
Chr1	exonerate:protein2genome:local	intron	4367188	4367263	.	-	.	intron_id 1
Chr1	exonerate:protein2genome:local	splice3	4367188	4367189	.	-	.	intron_id 0 ; splice_site "AG"
Chr1	exonerate:protein2genome:local	cds	4365747	4367187	.	-	.
Chr1	exonerate:protein2genome:local	exon	4365747	4367187	.	-	.	insertions 0 ; deletions 0 ; identity 100.00 ; similarity 100.00
Chr1	exonerate:protein2genome:local	similarity	4365747	4368003	3846	-	.	alignment_id 1 ; Query AFUB_015380-T-p1 ; Align 4368004 1 738 ; Align 4367187 248 1440
AFUB_014880-T-p1	exonerate:protein2genome:local	similarity	1	580	2882	.	.	alignment_id 1 ; Target Chr1 ; Align 1 4218273 49 ; Align 51 4218054 49 ; Align 101 4217847 124 ; Align 226 4217400 70 ; Align 296 4217134 203 ; Align 500 4216409 14 ; Align 515 4216308 66
Chr1	exonerate:protein2genome:local	gene	4216110	4218272	2882	-	.	gene_id 1 ; Name=AFUB_014880-T-p1 ; gene_orientation + ; identity 100.00 ; similarity 100.00
Chr1	exonerate:protein2genome:local	cds	4218124	4218272	.	-	.
Chr1	exonerate:protein2genome:local	exon	4218124	4218272	.	-	.	insertions 0 ; deletions 0 ; identity 100.00 ; similarity 100.00
Chr1	exonerate:protein2genome:local	splice5	4218122	4218123	.	-	.	intron_id 1 ; splice_site "GT"
Chr1	exonerate:protein2genome:local	intron	4218055	4218123	.	-	.	intron_id 1
Chr1	exonerate:protein2genome:local	splice3	4218055	4218056	.	-	.	intron_id 0 ; splice_site "AG"
Chr1	exonerate:protein2genome:local	cds	4217906	4218054	.	-	.
Chr1	exonerate:protein2genome:local	exon	4217906	4218054	.	-	.	insertions 0 ; deletions 0 ; identity 100.00 ; similarity 100.00
Chr1	exonerate:protein2genome:local	splice5	4217904	4217905	.	-	.	intron_id 2 ; splice_site "GT"
Chr1	exonerate:protein2genome:local	intron	4217849	4217905	.	-	.	intron_id 2
Chr1	exonerate:protein2genome:local	splice3	4217849	4217850	.	-	.	intron_id 1 ; splice_site "AG"
Chr1	exonerate:protein2genome:local	cds	4217474	4217848	.	-	.
Chr1	exonerate:protein2genome:local	exon	4217474	4217848	.	-	.	insertions 0 ; deletions 0 ; identity 100.00 ; similarity 100.00
Chr1	exonerate:protein2genome:local	splice5	4217472	4217473	.	-	.	intron_id 3 ; splice_site "GT"
Chr1	exonerate:protein2genome:local	intron	4217402	4217473	.	-	.	intron_id 3
Chr1	exonerate:protein2genome:local	splice3	4217402	4217403	.	-	.	intron_id 2 ; splice_site "AG"
Chr1	exonerate:protein2genome:local	cds	4217190	4217401	.	-	.
Chr1	exonerate:protein2genome:local	exon	4217190	4217401	.	-	.	insertions 0 ; deletions 0 ; identity 100.00 ; similarity 100.00
Chr1	exonerate:protein2genome:local	splice5	4217188	4217189	.	-	.	intron_id 4 ; splice_site "GT"
Chr1	exonerate:protein2genome:local	intron	4217134	4217189	.	-	.	intron_id 4
Chr1	exonerate:protein2genome:local	splice3	4217134	4217135	.	-	.	intron_id 3 ; splice_site "AG"
Chr1	exonerate:protein2genome:local	cds	4216524	4217133	.	-	.
Chr1	exonerate:protein2genome:local	exon	4216524	4217133	.	-	.	insertions 0 ; deletions 0 ; identity 100.00 ; similarity 100.00
Chr1	exonerate:protein2genome:local	splice5	4216522	4216523	.	-	.	intron_id 5 ; splice_site "GT"
Chr1	exonerate:protein2genome:local	intron	4216411	4216523	.	-	.	intron_id 5
Chr1	exonerate:protein2genome:local	splice3	4216411	4216412	.	-	.	intron_id 4 ; splice_site "AG"
Chr1	exonerate:protein2genome:local	cds	4216365	4216410	.	-	.
Chr1	exonerate:protein2genome:local	exon	4216365	4216410	.	-	.	insertions 0 ; deletions 0 ; identity 100.00 ; similarity 100.00
Chr1	exonerate:protein2genome:local	splice5	4216363	4216364	.	-	.	intron_id 6 ; splice_site "GT"
Chr1	exonerate:protein2genome:local	intron	4216309	4216364	.	-	.	intron_id 6
Chr1	exonerate:protein2genome:local	splice3	4216309	4216310	.	-	.	intron_id 5 ; splice_site "AG"
Chr1	exonerate:protein2genome:local	cds	4216110	4216308	.	-	.
Chr1	exonerate:protein2genome:local	exon	4216110	4216308	.	-	.	insertions 0 ; deletions 0 ; identity 100.00 ; similarity 100.00
Chr1	exonerate:protein2genome:local	similarity	4216110	4218272	2882	-	.	alignment_id 1 ; Query AFUB_014880-T-p1 ; Align 4218273 1 147 ; Align 4218054 51 147 ; Align 4217847 101 372 ; Align 4217400 226 210 ; Align 4217134 296 609 ; Align 4216409 500 42 ; Align 4216308 515 198
AFUB_014890-T-p1	exonerate:protein2genome:local	similarity	1	337	1730	.	.	alignment_id 1 ; Target Chr1 ; Align 1 4220084 48 ; Align 50 4219853 155 ; Align 206 4219313 36 ; Align 243 4219134 48 ; Align 292 4218937 26 ; Align 319 4218828 19
Chr1	exonerate:protein2genome:local	gene	4218771	4220083	1730	-	.	gene_id 1 ; Name=AFUB_014890-T-p1 ; gene_orientation + ; identity 100.00 ; similarity 100.00
Chr1	exonerate:protein2genome:local	cds	4219939	4220083	.	-	.
Chr1	exonerate:protein2genome:local	exon	4219939	4220083	.	-	.	insertions 0 ; deletions 0 ; identity 100.00 ; similarity 100.00
Chr1	exonerate:protein2genome:local	splice5	4219937	4219938	.	-	.	intron_id 1 ; splice_site "GT"
Chr1	exonerate:protein2genome:local	intron	4219855	4219938	.	-	.	intron_id 1
Chr1	exonerate:protein2genome:local	splice3	4219855	4219856	.	-	.	intron_id 0 ; splice_site "AG"
Chr1	exonerate:protein2genome:local	cds	4219386	4219854	.	-	.
Chr1	exonerate:protein2genome:local	exon	4219386	4219854	.	-	.	insertions 0 ; deletions 0 ; identity 100.00 ; similarity 100.00
Chr1	exonerate:protein2genome:local	splice5	4219384	4219385	.	-	.	intron_id 2 ; splice_site "GT"
Chr1	exonerate:protein2genome:local	intron	4219314	4219385	.	-	.	intron_id 2
Chr1	exonerate:protein2genome:local	splice3	4219314	4219315	.	-	.	intron_id 1 ; splice_site "AG"
Chr1	exonerate:protein2genome:local	cds	4219204	4219313	.	-	.
Chr1	exonerate:protein2genome:local	exon	4219204	4219313	.	-	.	insertions 0 ; deletions 0 ; identity 100.00 ; similarity 100.00
Chr1	exonerate:protein2genome:local	splice5	4219202	4219203	.	-	.	intron_id 3 ; splice_site "GT"
Chr1	exonerate:protein2genome:local	intron	4219136	4219203	.	-	.	intron_id 3
Chr1	exonerate:protein2genome:local	splice3	4219136	4219137	.	-	.	intron_id 2 ; splice_site "AG"
Chr1	exonerate:protein2genome:local	cds	4218988	4219135	.	-	.
Chr1	exonerate:protein2genome:local	exon	4218988	4219135	.	-	.	insertions 0 ; deletions 0 ; identity 100.00 ; similarity 100.00
Chr1	exonerate:protein2genome:local	splice5	4218986	4218987	.	-	.	intron_id 4 ; splice_site "GT"
Chr1	exonerate:protein2genome:local	intron	4218938	4218987	.	-	.	intron_id 4
Chr1	exonerate:protein2genome:local	splice3	4218938	4218939	.	-	.	intron_id 3 ; splice_site "AG"
Chr1	exonerate:protein2genome:local	cds	4218858	4218937	.	-	.
Chr1	exonerate:protein2genome:local	exon	4218858	4218937	.	-	.	insertions 0 ; deletions 0 ; identity 100.00 ; similarity 100.00
Chr1	exonerate:protein2genome:local	splice5	4218856	4218857	.	-	.	intron_id 5 ; splice_site "GT"
Chr1	exonerate:protein2genome:local	intron	4218830	4218857	.	-	.	intron_id 5
Chr1	exonerate:protein2genome:local	splice3	4218830	4218831	.	-	.	intron_id 4 ; splice_site "AG"
Chr1	exonerate:protein2genome:local	cds	4218771	4218829	.	-	.
Chr1	exonerate:protein2genome:local	exon	4218771	4218829	.	-	.	insertions 0 ; deletions 0 ; identity 100.00 ; similarity 100.00
Chr1	exonerate:protein2genome:local	similarity	4218771	4220083	1730	-	.	alignment_id 1 ; Query AFUB_014890-T-p1 ; Align 4220084 1 144 ; Align 4219853 50 465 ; Align 4219313 206 108 ; Align 4219134 243 144 ; Align 4218937 292 78 ; Align 4218828 319 57
AFUB_015010-T-p1	exonerate:protein2genome:local	similarity	1	866	4523	.	.	alignment_id 1 ; Target Chr1 ; Align 1 4258394 32 ; Align 34 4258231 372 ; Align 407 4256990 17 ; Align 425 4256879 442
Chr1	exonerate:protein2genome:local	gene	4255553	4258393	4523	-	.	gene_id 1 ; Name=AFUB_015010-T-p1 ; gene_orientation + ; identity 100.00 ; similarity 100.00
Chr1	exonerate:protein2genome:local	cds	4258297	4258393	.	-	.
Chr1	exonerate:protein2genome:local	exon	4258297	4258393	.	-	.	insertions 0 ; deletions 0 ; identity 100.00 ; similarity 100.00
Chr1	exonerate:protein2genome:local	splice5	4258295	4258296	.	-	.	intron_id 1 ; splice_site "GT"
Chr1	exonerate:protein2genome:local	intron	4258233	4258296	.	-	.	intron_id 1
Chr1	exonerate:protein2genome:local	splice3	4258233	4258234	.	-	.	intron_id 0 ; splice_site "AG"
Chr1	exonerate:protein2genome:local	cds	4257114	4258232	.	-	.
Chr1	exonerate:protein2genome:local	exon	4257114	4258232	.	-	.	insertions 0 ; deletions 0 ; identity 100.00 ; similarity 100.00
Chr1	exonerate:protein2genome:local	splice5	4257112	4257113	.	-	.	intron_id 2 ; splice_site "GT"
Chr1	exonerate:protein2genome:local	intron	4256992	4257113	.	-	.	intron_id 2
Chr1	exonerate:protein2genome:local	splice3	4256992	4256993	.	-	.	intron_id 1 ; splice_site "AG"
Chr1	exonerate:protein2genome:local	cds	4256937	4256991	.	-	.
Chr1	exonerate:protein2genome:local	exon	4256937	4256991	.	-	.	insertions 0 ; deletions 0 ; identity 100.00 ; similarity 100.00
Chr1	exonerate:protein2genome:local	splice5	4256935	4256936	.	-	.	intron_id 3 ; splice_site "GT"
Chr1	exonerate:protein2genome:local	intron	4256880	4256936	.	-	.	intron_id 3
Chr1	exonerate:protein2genome:local	splice3	4256880	4256881	.	-	.	intron_id 2 ; splice_site "AG"
Chr1	exonerate:protein2genome:local	cds	4255553	4256879	.	-	.
Chr1	exonerate:protein2genome:local	exon	4255553	4256879	.	-	.	insertions 0 ; deletions 0 ; identity 100.00 ; similarity 100.00
Chr1	exonerate:protein2genome:local	similarity	4255553	4258393	4523	-	.	alignment_id 1 ; Query AFUB_015010-T-p1 ; Align 4258394 1 96 ; Align 4258231 34 1116 ; Align 4256990 407 51 ; Align 4256879 425 1326
AFUB_014840-T-p1	exonerate:protein2genome:local	similarity	1	296	1515	.	.	alignment_id 1 ; Target Chr1 ; Align 1 4202416 73 ; Align 75 4201933 222
Chr1	exonerate:protein2genome:local	gene	4201267	4202415	1515	-	.	gene_id 1 ; Name=AFUB_014840-T-p1 ; gene_orientation + ; identity 100.00 ; similarity 100.00
Chr1	exonerate:protein2genome:local	cds	4202196	4202415	.	-	.
Chr1	exonerate:protein2genome:local	exon	4202196	4202415	.	-	.	insertions 0 ; deletions 0 ; identity 100.00 ; similarity 100.00
Chr1	exonerate:protein2genome:local	splice5	4202194	4202195	.	-	.	intron_id 1 ; splice_site "GT"
Chr1	exonerate:protein2genome:local	intron	4201935	4202195	.	-	.	intron_id 1
Chr1	exonerate:protein2genome:local	splice3	4201935	4201936	.	-	.	intron_id 0 ; splice_site "AG"
Chr1	exonerate:protein2genome:local	cds	4201267	4201934	.	-	.
Chr1	exonerate:protein2genome:local	exon	4201267	4201934	.	-	.	insertions 0 ; deletions 0 ; identity 100.00 ; similarity 100.00
Chr1	exonerate:protein2genome:local	similarity	4201267	4202415	1515	-	.	alignment_id 1 ; Query AFUB_014840-T-p1 ; Align 4202416 1 219 ; Align 4201933 75 666
AFUB_014810-T-p1	exonerate:protein2genome:local	similarity	1	389	2020	.	.	alignment_id 1 ; Target Chr1 ; Align 1 4189216 21 ; Align 22 4189073 63 ; Align 85 4188591 259 ; Align 344 4187756 46
Chr1	exonerate:protein2genome:local	gene	4187618	4189215	2020	-	.	gene_id 1 ; Name=AFUB_014810-T-p1 ; gene_orientation + ; identity 100.00 ; similarity 100.00
Chr1	exonerate:protein2genome:local	cds	4189153	4189215	.	-	.
Chr1	exonerate:protein2genome:local	exon	4189153	4189215	.	-	.	insertions 0 ; deletions 0 ; identity 100.00 ; similarity 100.00
Chr1	exonerate:protein2genome:local	splice5	4189151	4189152	.	-	.	intron_id 1 ; splice_site "GT"
Chr1	exonerate:protein2genome:local	intron	4189073	4189152	.	-	.	intron_id 1
Chr1	exonerate:protein2genome:local	splice3	4189073	4189074	.	-	.	intron_id 0 ; splice_site "AG"
Chr1	exonerate:protein2genome:local	cds	4188884	4189072	.	-	.
Chr1	exonerate:protein2genome:local	exon	4188884	4189072	.	-	.	insertions 0 ; deletions 0 ; identity 100.00 ; similarity 100.00
Chr1	exonerate:protein2genome:local	splice5	4188882	4188883	.	-	.	intron_id 2 ; splice_site "GT"
Chr1	exonerate:protein2genome:local	intron	4188591	4188883	.	-	.	intron_id 2
Chr1	exonerate:protein2genome:local	splice3	4188591	4188592	.	-	.	intron_id 1 ; splice_site "AG"
Chr1	exonerate:protein2genome:local	cds	4187814	4188590	.	-	.
Chr1	exonerate:protein2genome:local	exon	4187814	4188590	.	-	.	insertions 0 ; deletions 0 ; identity 100.00 ; similarity 100.00
Chr1	exonerate:protein2genome:local	splice5	4187812	4187813	.	-	.	intron_id 3 ; splice_site "GT"
Chr1	exonerate:protein2genome:local	intron	4187756	4187813	.	-	.	intron_id 3
Chr1	exonerate:protein2genome:local	splice3	4187756	4187757	.	-	.	intron_id 2 ; splice_site "AG"
Chr1	exonerate:protein2genome:local	cds	4187618	4187755	.	-	.
Chr1	exonerate:protein2genome:local	exon	4187618	4187755	.	-	.	insertions 0 ; deletions 0 ; identity 100.00 ; similarity 100.00
Chr1	exonerate:protein2genome:local	similarity	4187618	4189215	2020	-	.	alignment_id 1 ; Query AFUB_014810-T-p1 ; Align 4189216 1 63 ; Align 4189073 22 189 ; Align 4188591 85 777 ; Align 4187756 344 138
AFUB_015060-T-p1	exonerate:protein2genome:local	similarity	1	1168	5968	.	.	alignment_id 1 ; Target Chr1 ; Align 1 4285002 21 ; Align 23 4284806 64 ; Align 87 4284559 240 ; Align 328 4283775 433 ; Align 761 4282418 50 ; Align 812 4282212 142 ; Align 955 4281729 134 ; Align 1090 4281253 79
Chr1	exonerate:protein2genome:local	gene	4281016	4285001	5968	-	.	gene_id 1 ; Name=AFUB_015060-T-p1 ; gene_orientation + ; identity 100.00 ; similarity 100.00
Chr1	exonerate:protein2genome:local	cds	4284938	4285001	.	-	.
Chr1	exonerate:protein2genome:local	exon	4284938	4285001	.	-	.	insertions 0 ; deletions 0 ; identity 100.00 ; similarity 100.00
Chr1	exonerate:protein2genome:local	splice5	4284936	4284937	.	-	.	intron_id 1 ; splice_site "GT"
Chr1	exonerate:protein2genome:local	intron	4284808	4284937	.	-	.	intron_id 1
Chr1	exonerate:protein2genome:local	splice3	4284808	4284809	.	-	.	intron_id 0 ; splice_site "AG"
Chr1	exonerate:protein2genome:local	cds	4284614	4284807	.	-	.
Chr1	exonerate:protein2genome:local	exon	4284614	4284807	.	-	.	insertions 0 ; deletions 0 ; identity 100.00 ; similarity 100.00
Chr1	exonerate:protein2genome:local	splice5	4284612	4284613	.	-	.	intron_id 2 ; splice_site "GT"
Chr1	exonerate:protein2genome:local	intron	4284559	4284613	.	-	.	intron_id 2
Chr1	exonerate:protein2genome:local	splice3	4284559	4284560	.	-	.	intron_id 1 ; splice_site "AG"
Chr1	exonerate:protein2genome:local	cds	4283838	4284558	.	-	.
Chr1	exonerate:protein2genome:local	exon	4283838	4284558	.	-	.	insertions 0 ; deletions 0 ; identity 100.00 ; similarity 100.00
Chr1	exonerate:protein2genome:local	splice5	4283836	4283837	.	-	.	intron_id 3 ; splice_site "GT"
Chr1	exonerate:protein2genome:local	intron	4283777	4283837	.	-	.	intron_id 3
Chr1	exonerate:protein2genome:local	splice3	4283777	4283778	.	-	.	intron_id 2 ; splice_site "AG"
Chr1	exonerate:protein2genome:local	cds	4282476	4283776	.	-	.
Chr1	exonerate:protein2genome:local	exon	4282476	4283776	.	-	.	insertions 0 ; deletions 0 ; identity 100.00 ; similarity 100.00
Chr1	exonerate:protein2genome:local	splice5	4282474	4282475	.	-	.	intron_id 4 ; splice_site "GT"
Chr1	exonerate:protein2genome:local	intron	4282418	4282475	.	-	.	intron_id 4
Chr1	exonerate:protein2genome:local	splice3	4282418	4282419	.	-	.	intron_id 3 ; splice_site "AG"
Chr1	exonerate:protein2genome:local	cds	4282267	4282417	.	-	.
Chr1	exonerate:protein2genome:local	exon	4282267	4282417	.	-	.	insertions 0 ; deletions 0 ; identity 100.00 ; similarity 100.00
Chr1	exonerate:protein2genome:local	splice5	4282265	4282266	.	-	.	intron_id 5 ; splice_site "GT"
Chr1	exonerate:protein2genome:local	intron	4282214	4282266	.	-	.	intron_id 5
Chr1	exonerate:protein2genome:local	splice3	4282214	4282215	.	-	.	intron_id 4 ; splice_site "AG"
Chr1	exonerate:protein2genome:local	cds	4281784	4282213	.	-	.
Chr1	exonerate:protein2genome:local	exon	4281784	4282213	.	-	.	insertions 0 ; deletions 0 ; identity 100.00 ; similarity 100.00
Chr1	exonerate:protein2genome:local	splice5	4281782	4281783	.	-	.	intron_id 6 ; splice_site "GT"
Chr1	exonerate:protein2genome:local	intron	4281730	4281783	.	-	.	intron_id 6
Chr1	exonerate:protein2genome:local	splice3	4281730	4281731	.	-	.	intron_id 5 ; splice_site "AG"
Chr1	exonerate:protein2genome:local	cds	4281326	4281729	.	-	.
Chr1	exonerate:protein2genome:local	exon	4281326	4281729	.	-	.	insertions 0 ; deletions 0 ; identity 100.00 ; similarity 100.00
Chr1	exonerate:protein2genome:local	splice5	4281324	4281325	.	-	.	intron_id 7 ; splice_site "GT"
Chr1	exonerate:protein2genome:local	intron	4281255	4281325	.	-	.	intron_id 7
Chr1	exonerate:protein2genome:local	splice3	4281255	4281256	.	-	.	intron_id 6 ; splice_site "AG"
Chr1	exonerate:protein2genome:local	cds	4281016	4281254	.	-	.
Chr1	exonerate:protein2genome:local	exon	4281016	4281254	.	-	.	insertions 0 ; deletions 0 ; identity 100.00 ; similarity 100.00
Chr1	exonerate:protein2genome:local	similarity	4281016	4285001	5968	-	.	alignment_id 1 ; Query AFUB_015060-T-p1 ; Align 4285002 1 63 ; Align 4284806 23 192 ; Align 4284559 87 720 ; Align 4283775 328 1299 ; Align 4282418 761 150 ; Align 4282212 812 426 ; Align 4281729 955 402 ; Align 4281253 1090 237
AFUB_014940-T-p1	exonerate:protein2genome:local	similarity	1	356	1927	.	.	alignment_id 1 ; Target Chr1 ; Align 1 4234458 54 ; Align 56 4234237 301
Chr1	exonerate:protein2genome:local	gene	4233334	4234457	1927	-	.	gene_id 1 ; Name=AFUB_014940-T-p1 ; gene_orientation + ; identity 100.00 ; similarity 100.00
Chr1	exonerate:protein2genome:local	cds	4234294	4234457	.	-	.
Chr1	exonerate:protein2genome:local	exon	4234294	4234457	.	-	.	insertions 0 ; deletions 0 ; identity 100.00 ; similarity 100.00
Chr1	exonerate:protein2genome:local	splice5	4234292	4234293	.	-	.	intron_id 1 ; splice_site "GT"
Chr1	exonerate:protein2genome:local	intron	4234238	4234293	.	-	.	intron_id 1
Chr1	exonerate:protein2genome:local	splice3	4234238	4234239	.	-	.	intron_id 0 ; splice_site "AG"
Chr1	exonerate:protein2genome:local	cds	4233334	4234237	.	-	.
Chr1	exonerate:protein2genome:local	exon	4233334	4234237	.	-	.	insertions 0 ; deletions 0 ; identity 100.00 ; similarity 100.00
Chr1	exonerate:protein2genome:local	similarity	4233334	4234457	1927	-	.	alignment_id 1 ; Query AFUB_014940-T-p1 ; Align 4234458 1 162 ; Align 4234237 56 903
AFUB_015320-T-p1	exonerate:protein2genome:local	similarity	1	294	1483	.	.	alignment_id 1 ; Target Chr1 ; Align 1 4348824 57 ; Align 59 4348585 125 ; Align 184 4348155 111
Chr1	exonerate:protein2genome:local	gene	4347822	4348823	1483	-	.	gene_id 1 ; Name=AFUB_015320-T-p1 ; gene_orientation + ; identity 100.00 ; similarity 100.00
Chr1	exonerate:protein2genome:local	cds	4348652	4348823	.	-	.
Chr1	exonerate:protein2genome:local	exon	4348652	4348823	.	-	.	insertions 0 ; deletions 0 ; identity 100.00 ; similarity 100.00
Chr1	exonerate:protein2genome:local	splice5	4348650	4348651	.	-	.	intron_id 1 ; splice_site "GT"
Chr1	exonerate:protein2genome:local	intron	4348587	4348651	.	-	.	intron_id 1
Chr1	exonerate:protein2genome:local	splice3	4348587	4348588	.	-	.	intron_id 0 ; splice_site "AG"
Chr1	exonerate:protein2genome:local	cds	4348210	4348586	.	-	.
Chr1	exonerate:protein2genome:local	exon	4348210	4348586	.	-	.	insertions 0 ; deletions 0 ; identity 100.00 ; similarity 100.00
Chr1	exonerate:protein2genome:local	splice5	4348208	4348209	.	-	.	intron_id 2 ; splice_site "GT"
Chr1	exonerate:protein2genome:local	intron	4348155	4348209	.	-	.	intron_id 2
Chr1	exonerate:protein2genome:local	splice3	4348155	4348156	.	-	.	intron_id 1 ; splice_site "AG"
Chr1	exonerate:protein2genome:local	cds	4347822	4348154	.	-	.
Chr1	exonerate:protein2genome:local	exon	4347822	4348154	.	-	.	insertions 0 ; deletions 0 ; identity 100.00 ; similarity 100.00
Chr1	exonerate:protein2genome:local	similarity	4347822	4348823	1483	-	.	alignment_id 1 ; Query AFUB_015320-T-p1 ; Align 4348824 1 171 ; Align 4348585 59 375 ; Align 4348155 184 333
AFUB_014820-T-p1	exonerate:protein2genome:local	similarity	245	607	928	.	.	alignment_id 1 ; Target Chr1 ; Align 245 3028554 136 ; Align 382 3028146 31 ; Align 414 3028053 194
Chr1	exonerate:protein2genome:local	gene	3027471	3028553	928	-	.	gene_id 1 ; Name=AFUB_014820-T-p1 ; gene_orientation . ; identity 50.69 ; similarity 72.85
Chr1	exonerate:protein2genome:local	cds	3027471	3028553	.	-	.
Chr1	exonerate:protein2genome:local	exon	3027471	3028553	.	-	.	insertions 0 ; deletions 2 ; identity 50.69 ; similarity 72.85
Chr1	exonerate:protein2genome:local	similarity	3027471	3028553	928	-	.	alignment_id 1 ; Query AFUB_014820-T-p1 ; Align 3028554 245 408 ; Align 3028146 382 93 ; Align 3028053 414 582
AFUB_014820-T-p1	exonerate:protein2genome:local	similarity	550	959	809	.	.	alignment_id 2 ; Target Chr1 ; Align 550 3027675 71 ; Align 622 3027462 80 ; Align 702 3027219 127 ; Align 829 3026817 64 ; Align 895 3026625 65
Chr1	exonerate:protein2genome:local	gene	3026430	3027674	809	-	.	gene_id 2 ; Name=AFUB_014820-T-p1 ; gene_orientation + ; identity 43.73 ; similarity 65.60
Chr1	exonerate:protein2genome:local	cds	3026838	3027674	.	-	.
Chr1	exonerate:protein2genome:local	exon	3026838	3027674	.	-	.	insertions 3 ; deletions 1 ; identity 45.16 ; similarity 66.67
Chr1	exonerate:protein2genome:local	splice5	3026836	3026837	.	-	.	intron_id 1 ; splice_site "GT"
Chr1	exonerate:protein2genome:local	intron	3026817	3026837	.	-	.	intron_id 1
Chr1	exonerate:protein2genome:local	splice3	3026817	3026818	.	-	.	intron_id 0 ; splice_site "AT"
Chr1	exonerate:protein2genome:local	cds	3026430	3026816	.	-	.
Chr1	exonerate:protein2genome:local	exon	3026430	3026816	.	-	.	insertions 0 ; deletions 2 ; identity 41.09 ; similarity 63.57
Chr1	exonerate:protein2genome:local	similarity	3026430	3027674	809	-	.	alignment_id 2 ; Query AFUB_014820-T-p1 ; Align 3027675 550 213 ; Align 3027462 622 240 ; Align 3027219 702 381 ; Align 3026817 829 192 ; Align 3026625 895 195
AFUB_015390-T-p1	exonerate:protein2genome:local	similarity	1	591	2917	.	.	alignment_id 1 ; Target Chr1 ; Align 1 4372466 74 ; Align 75 4372184 148 ; Align 223 4371687 65 ; Align 289 4371423 303
Chr1	exonerate:protein2genome:local	gene	4370514	4372465	2917	-	.	gene_id 1 ; Name=AFUB_015390-T-p1 ; gene_orientation + ; identity 100.00 ; similarity 100.00
Chr1	exonerate:protein2genome:local	cds	4372244	4372465	.	-	.
Chr1	exonerate:protein2genome:local	exon	4372244	4372465	.	-	.	insertions 0 ; deletions 0 ; identity 100.00 ; similarity 100.00
Chr1	exonerate:protein2genome:local	splice5	4372242	4372243	.	-	.	intron_id 1 ; splice_site "GT"
Chr1	exonerate:protein2genome:local	intron	4372184	4372243	.	-	.	intron_id 1
Chr1	exonerate:protein2genome:local	splice3	4372184	4372185	.	-	.	intron_id 0 ; splice_site "AG"
Chr1	exonerate:protein2genome:local	cds	4371740	4372183	.	-	.
Chr1	exonerate:protein2genome:local	exon	4371740	4372183	.	-	.	insertions 0 ; deletions 0 ; identity 100.00 ; similarity 100.00
Chr1	exonerate:protein2genome:local	splice5	4371738	4371739	.	-	.	intron_id 2 ; splice_site "GT"
Chr1	exonerate:protein2genome:local	intron	4371687	4371739	.	-	.	intron_id 2
Chr1	exonerate:protein2genome:local	splice3	4371687	4371688	.	-	.	intron_id 1 ; splice_site "AG"
Chr1	exonerate:protein2genome:local	cds	4371490	4371686	.	-	.
Chr1	exonerate:protein2genome:local	exon	4371490	4371686	.	-	.	insertions 0 ; deletions 0 ; identity 100.00 ; similarity 100.00
Chr1	exonerate:protein2genome:local	splice5	4371488	4371489	.	-	.	intron_id 3 ; splice_site "GT"
Chr1	exonerate:protein2genome:local	intron	4371424	4371489	.	-	.	intron_id 3
Chr1	exonerate:protein2genome:local	splice3	4371424	4371425	.	-	.	intron_id 2 ; splice_site "AG"
Chr1	exonerate:protein2genome:local	cds	4370514	4371423	.	-	.
Chr1	exonerate:protein2genome:local	exon	4370514	4371423	.	-	.	insertions 0 ; deletions 0 ; identity 100.00 ; similarity 100.00
Chr1	exonerate:protein2genome:local	similarity	4370514	4372465	2917	-	.	alignment_id 1 ; Query AFUB_015390-T-p1 ; Align 4372466 1 222 ; Align 4372184 75 444 ; Align 4371687 223 195 ; Align 4371423 289 909
AFUB_015020-T-p1	exonerate:protein2genome:local	similarity	1	1071	5558	.	.	alignment_id 1 ; Target Chr1 ; Align 1 4263154 748 ; Align 750 4260856 17 ; Align 767 4260748 305
Chr1	exonerate:protein2genome:local	gene	4259833	4263153	5558	-	.	gene_id 1 ; Name=AFUB_015020-T-p1 ; gene_orientation + ; identity 100.00 ; similarity 100.00
Chr1	exonerate:protein2genome:local	cds	4260909	4263153	.	-	.
Chr1	exonerate:protein2genome:local	exon	4260909	4263153	.	-	.	insertions 0 ; deletions 0 ; identity 100.00 ; similarity 100.00
Chr1	exonerate:protein2genome:local	splice5	4260907	4260908	.	-	.	intron_id 1 ; splice_site "GT"
Chr1	exonerate:protein2genome:local	intron	4260858	4260908	.	-	.	intron_id 1
Chr1	exonerate:protein2genome:local	splice3	4260858	4260859	.	-	.	intron_id 0 ; splice_site "AG"
Chr1	exonerate:protein2genome:local	cds	4260805	4260857	.	-	.
Chr1	exonerate:protein2genome:local	exon	4260805	4260857	.	-	.	insertions 0 ; deletions 0 ; identity 100.00 ; similarity 100.00
Chr1	exonerate:protein2genome:local	splice5	4260803	4260804	.	-	.	intron_id 2 ; splice_site "GT"
Chr1	exonerate:protein2genome:local	intron	4260748	4260804	.	-	.	intron_id 2
Chr1	exonerate:protein2genome:local	splice3	4260748	4260749	.	-	.	intron_id 1 ; splice_site "AG"
Chr1	exonerate:protein2genome:local	cds	4259833	4260747	.	-	.
Chr1	exonerate:protein2genome:local	exon	4259833	4260747	.	-	.	insertions 0 ; deletions 0 ; identity 100.00 ; similarity 100.00
Chr1	exonerate:protein2genome:local	similarity	4259833	4263153	5558	-	.	alignment_id 1 ; Query AFUB_015020-T-p1 ; Align 4263154 1 2244 ; Align 4260856 750 51 ; Align 4260748 767 915
AFUB_014850-T-p1	exonerate:protein2genome:local	similarity	230	488	380	.	.	alignment_id 1 ; Target Chr1 ; Align 230 3327522 259
Chr1	exonerate:protein2genome:local	gene	3326745	3327521	380	-	.	gene_id 1 ; Name=AFUB_014850-T-p1 ; gene_orientation . ; identity 30.89 ; similarity 51.35
Chr1	exonerate:protein2genome:local	cds	3326745	3327521	.	-	.
Chr1	exonerate:protein2genome:local	exon	3326745	3327521	.	-	.	insertions 0 ; deletions 0 ; identity 30.89 ; similarity 51.35
Chr1	exonerate:protein2genome:local	similarity	3326745	3327521	380	-	.	alignment_id 1 ; Query AFUB_014850-T-p1 ; Align 3327522 230 777
AFUB_014850-T-p1	exonerate:protein2genome:local	similarity	237	488	278	.	.	alignment_id 2 ; Target Chr1 ; Align 237 2453563 199 ; Align 436 2452963 53
Chr1	exonerate:protein2genome:local	gene	2452804	2453562	278	-	.	gene_id 2 ; Name=AFUB_014850-T-p1 ; gene_orientation . ; identity 27.38 ; similarity 50.79
Chr1	exonerate:protein2genome:local	cds	2452804	2453562	.	-	.
Chr1	exonerate:protein2genome:local	exon	2452804	2453562	.	-	.	insertions 3 ; deletions 0 ; identity 27.38 ; similarity 50.79
Chr1	exonerate:protein2genome:local	similarity	2452804	2453562	278	-	.	alignment_id 2 ; Query AFUB_014850-T-p1 ; Align 2453563 237 597 ; Align 2452963 436 159
AFUB_015030-T-p1	exonerate:protein2genome:local	similarity	1	602	3090	.	.	alignment_id 1 ; Target Chr1 ; Align 1 4266815 31 ; Align 33 4266557 304 ; Align 338 4265578 265
Chr1	exonerate:protein2genome:local	gene	4264783	4266814	3090	-	.	gene_id 1 ; Name=AFUB_015030-T-p1 ; gene_orientation + ; identity 100.00 ; similarity 100.00
Chr1	exonerate:protein2genome:local	cds	4266721	4266814	.	-	.
Chr1	exonerate:protein2genome:local	exon	4266721	4266814	.	-	.	insertions 0 ; deletions 0 ; identity 100.00 ; similarity 100.00
Chr1	exonerate:protein2genome:local	splice5	4266719	4266720	.	-	.	intron_id 1 ; splice_site "GT"
Chr1	exonerate:protein2genome:local	intron	4266559	4266720	.	-	.	intron_id 1
Chr1	exonerate:protein2genome:local	splice3	4266559	4266560	.	-	.	intron_id 0 ; splice_site "AG"
Chr1	exonerate:protein2genome:local	cds	4265643	4266558	.	-	.
Chr1	exonerate:protein2genome:local	exon	4265643	4266558	.	-	.	insertions 0 ; deletions 0 ; identity 100.00 ; similarity 100.00
Chr1	exonerate:protein2genome:local	splice5	4265641	4265642	.	-	.	intron_id 2 ; splice_site "GT"
Chr1	exonerate:protein2genome:local	intron	4265579	4265642	.	-	.	intron_id 2
Chr1	exonerate:protein2genome:local	splice3	4265579	4265580	.	-	.	intron_id 1 ; splice_site "AG"
Chr1	exonerate:protein2genome:local	cds	4264783	4265578	.	-	.
Chr1	exonerate:protein2genome:local	exon	4264783	4265578	.	-	.	insertions 0 ; deletions 0 ; identity 100.00 ; similarity 100.00
Chr1	exonerate:protein2genome:local	similarity	4264783	4266814	3090	-	.	alignment_id 1 ; Query AFUB_015030-T-p1 ; Align 4266815 1 93 ; Align 4266557 33 912 ; Align 4265578 338 795
AFUB_015030-T-p1	exonerate:protein2genome:local	similarity	63	223	385	.	.	alignment_id 2 ; Target Chr1 ; Align 63 1156251 161
Chr1	exonerate:protein2genome:local	gene	1155768	1156250	385	-	.	gene_id 2 ; Name=AFUB_015030-T-p1 ; gene_orientation . ; identity 43.48 ; similarity 67.70
Chr1	exonerate:protein2genome:local	cds	1155768	1156250	.	-	.
Chr1	exonerate:protein2genome:local	exon	1155768	1156250	.	-	.	insertions 0 ; deletions 0 ; identity 43.48 ; similarity 67.70
Chr1	exonerate:protein2genome:local	similarity	1155768	1156250	385	-	.	alignment_id 2 ; Query AFUB_015030-T-p1 ; Align 1156251 63 483
AFUB_015030-T-p1	exonerate:protein2genome:local	similarity	26	173	256	.	.	alignment_id 3 ; Target Chr1 ; Align 26 3818233 69 ; Align 95 3818020 79
Chr1	exonerate:protein2genome:local	gene	3817783	3818232	256	-	.	gene_id 3 ; Name=AFUB_015030-T-p1 ; gene_orientation . ; identity 34.46 ; similarity 64.86
Chr1	exonerate:protein2genome:local	cds	3817783	3818232	.	-	.
Chr1	exonerate:protein2genome:local	exon	3817783	3818232	.	-	.	insertions 6 ; deletions 0 ; identity 34.46 ; similarity 64.86
Chr1	exonerate:protein2genome:local	similarity	3817783	3818232	256	-	.	alignment_id 3 ; Query AFUB_015030-T-p1 ; Align 3818233 26 207 ; Align 3818020 95 237
AFUB_015310-T-p1	exonerate:protein2genome:local	similarity	1	366	1755	.	.	alignment_id 1 ; Target Chr1 ; Align 1 4346988 17 ; Align 18 4346870 7 ; Align 25 4346754 23 ; Align 48 4346627 32 ; Align 80 4346474 209 ; Align 290 4345784 77
Chr1	exonerate:protein2genome:local	gene	4345553	4346987	1755	-	.	gene_id 1 ; Name=AFUB_015310-T-p1 ; gene_orientation + ; identity 100.00 ; similarity 100.00
Chr1	exonerate:protein2genome:local	cds	4346937	4346987	.	-	.
Chr1	exonerate:protein2genome:local	exon	4346937	4346987	.	-	.	insertions 0 ; deletions 0 ; identity 100.00 ; similarity 100.00
Chr1	exonerate:protein2genome:local	splice5	4346935	4346936	.	-	.	intron_id 1 ; splice_site "GT"
Chr1	exonerate:protein2genome:local	intron	4346870	4346936	.	-	.	intron_id 1
Chr1	exonerate:protein2genome:local	splice3	4346870	4346871	.	-	.	intron_id 0 ; splice_site "AG"
Chr1	exonerate:protein2genome:local	cds	4346849	4346869	.	-	.
Chr1	exonerate:protein2genome:local	exon	4346849	4346869	.	-	.	insertions 0 ; deletions 0 ; identity 100.00 ; similarity 100.00
Chr1	exonerate:protein2genome:local	splice5	4346847	4346848	.	-	.	intron_id 2 ; splice_site "GT"
Chr1	exonerate:protein2genome:local	intron	4346754	4346848	.	-	.	intron_id 2
Chr1	exonerate:protein2genome:local	splice3	4346754	4346755	.	-	.	intron_id 1 ; splice_site "AG"
Chr1	exonerate:protein2genome:local	cds	4346685	4346753	.	-	.
Chr1	exonerate:protein2genome:local	exon	4346685	4346753	.	-	.	insertions 0 ; deletions 0 ; identity 100.00 ; similarity 100.00
Chr1	exonerate:protein2genome:local	splice5	4346683	4346684	.	-	.	intron_id 3 ; splice_site "GT"
Chr1	exonerate:protein2genome:local	intron	4346627	4346684	.	-	.	intron_id 3
Chr1	exonerate:protein2genome:local	splice3	4346627	4346628	.	-	.	intron_id 2 ; splice_site "AG"
Chr1	exonerate:protein2genome:local	cds	4346531	4346626	.	-	.
Chr1	exonerate:protein2genome:local	exon	4346531	4346626	.	-	.	insertions 0 ; deletions 0 ; identity 100.00 ; similarity 100.00
Chr1	exonerate:protein2genome:local	splice5	4346529	4346530	.	-	.	intron_id 4 ; splice_site "GT"
Chr1	exonerate:protein2genome:local	intron	4346474	4346530	.	-	.	intron_id 4
Chr1	exonerate:protein2genome:local	splice3	4346474	4346475	.	-	.	intron_id 3 ; splice_site "AG"
Chr1	exonerate:protein2genome:local	cds	4345846	4346473	.	-	.
Chr1	exonerate:protein2genome:local	exon	4345846	4346473	.	-	.	insertions 0 ; deletions 0 ; identity 100.00 ; similarity 100.00
Chr1	exonerate:protein2genome:local	splice5	4345844	4345845	.	-	.	intron_id 5 ; splice_site "GT"
Chr1	exonerate:protein2genome:local	intron	4345786	4345845	.	-	.	intron_id 5
Chr1	exonerate:protein2genome:local	splice3	4345786	4345787	.	-	.	intron_id 4 ; splice_site "AG"
Chr1	exonerate:protein2genome:local	cds	4345553	4345785	.	-	.
Chr1	exonerate:protein2genome:local	exon	4345553	4345785	.	-	.	insertions 0 ; deletions 0 ; identity 100.00 ; similarity 100.00
Chr1	exonerate:protein2genome:local	similarity	4345553	4346987	1755	-	.	alignment_id 1 ; Query AFUB_015310-T-p1 ; Align 4346988 1 51 ; Align 4346870 18 21 ; Align 4346754 25 69 ; Align 4346627 48 96 ; Align 4346474 80 627 ; Align 4345784 290 231
AFUB_015350-T-p1	exonerate:protein2genome:local	similarity	1	513	2725	.	.	alignment_id 1 ; Target Chr1 ; Align 1 4358751 379 ; Align 381 4357552 82 ; Align 464 4357243 50
Chr1	exonerate:protein2genome:local	gene	4357093	4358750	2725	-	.	gene_id 1 ; Name=AFUB_015350-T-p1 ; gene_orientation + ; identity 100.00 ; similarity 100.00
Chr1	exonerate:protein2genome:local	cds	4357612	4358750	.	-	.
Chr1	exonerate:protein2genome:local	exon	4357612	4358750	.	-	.	insertions 0 ; deletions 0 ; identity 100.00 ; similarity 100.00
Chr1	exonerate:protein2genome:local	splice5	4357610	4357611	.	-	.	intron_id 1 ; splice_site "GT"
Chr1	exonerate:protein2genome:local	intron	4357553	4357611	.	-	.	intron_id 1
Chr1	exonerate:protein2genome:local	splice3	4357553	4357554	.	-	.	intron_id 0 ; splice_site "AG"
Chr1	exonerate:protein2genome:local	cds	4357304	4357552	.	-	.
Chr1	exonerate:protein2genome:local	exon	4357304	4357552	.	-	.	insertions 0 ; deletions 0 ; identity 100.00 ; similarity 100.00
Chr1	exonerate:protein2genome:local	splice5	4357302	4357303	.	-	.	intron_id 2 ; splice_site "GT"
Chr1	exonerate:protein2genome:local	intron	4357244	4357303	.	-	.	intron_id 2
Chr1	exonerate:protein2genome:local	splice3	4357244	4357245	.	-	.	intron_id 1 ; splice_site "AG"
Chr1	exonerate:protein2genome:local	cds	4357093	4357243	.	-	.
Chr1	exonerate:protein2genome:local	exon	4357093	4357243	.	-	.	insertions 0 ; deletions 0 ; identity 100.00 ; similarity 100.00
Chr1	exonerate:protein2genome:local	similarity	4357093	4358750	2725	-	.	alignment_id 1 ; Query AFUB_015350-T-p1 ; Align 4358751 1 1137 ; Align 4357552 381 246 ; Align 4357243 464 150
AFUB_014800-T-p1	exonerate:protein2genome:local	similarity	1	333	1739	.	.	alignment_id 1 ; Target Chr1 ; Align 1 4185949 89 ; Align 91 4186297 178 ; Align 270 4186889 64
Chr1	exonerate:protein2genome:local	gene	4185949	4187080	1739	+	.	gene_id 1 ; Name=AFUB_014800-T-p1 ; gene_orientation + ; identity 100.00 ; similarity 100.00
Chr1	exonerate:protein2genome:local	cds	4185949	4186216	.	+	.
Chr1	exonerate:protein2genome:local	exon	4185949	4186216	.	+	.	insertions 0 ; deletions 0 ; identity 100.00 ; similarity 100.00
Chr1	exonerate:protein2genome:local	splice5	4186217	4186218	.	+	.	intron_id 1 ; splice_site "GT"
Chr1	exonerate:protein2genome:local	intron	4186217	4186294	.	+	.	intron_id 1
Chr1	exonerate:protein2genome:local	splice3	4186293	4186294	.	+	.	intron_id 0 ; splice_site "AG"
Chr1	exonerate:protein2genome:local	cds	4186295	4186832	.	+	.
Chr1	exonerate:protein2genome:local	exon	4186295	4186832	.	+	.	insertions 0 ; deletions 0 ; identity 100.00 ; similarity 100.00
Chr1	exonerate:protein2genome:local	splice5	4186833	4186834	.	+	.	intron_id 2 ; splice_site "GT"
Chr1	exonerate:protein2genome:local	intron	4186833	4186887	.	+	.	intron_id 2
Chr1	exonerate:protein2genome:local	splice3	4186886	4186887	.	+	.	intron_id 1 ; splice_site "AG"
Chr1	exonerate:protein2genome:local	cds	4186888	4187080	.	+	.
Chr1	exonerate:protein2genome:local	exon	4186888	4187080	.	+	.	insertions 0 ; deletions 0 ; identity 100.00 ; similarity 100.00
Chr1	exonerate:protein2genome:local	similarity	4185949	4187080	1739	+	.	alignment_id 1 ; Query AFUB_014800-T-p1 ; Align 4185949 1 267 ; Align 4186297 91 534 ; Align 4186889 270 192
AFUB_015290-T-p1	exonerate:protein2genome:local	similarity	1	548	2894	.	.	alignment_id 1 ; Target Chr1 ; Align 1 4341704 548
Chr1	exonerate:protein2genome:local	gene	4341704	4343347	2894	+	.	gene_id 1 ; Name=AFUB_015290-T-p1 ; gene_orientation . ; identity 100.00 ; similarity 100.00
Chr1	exonerate:protein2genome:local	cds	4341704	4343347	.	+	.
Chr1	exonerate:protein2genome:local	exon	4341704	4343347	.	+	.	insertions 0 ; deletions 0 ; identity 100.00 ; similarity 100.00
Chr1	exonerate:protein2genome:local	similarity	4341704	4343347	2894	+	.	alignment_id 1 ; Query AFUB_015290-T-p1 ; Align 4341704 1 1644
AFUB_015260-T-p1	exonerate:protein2genome:local	similarity	1	130	650	.	.	alignment_id 1 ; Target Chr1 ; Align 1 4336504 44 ; Align 46 4336921 85
Chr1	exonerate:protein2genome:local	gene	4336504	4337175	650	+	.	gene_id 1 ; Name=AFUB_015260-T-p1 ; gene_orientation + ; identity 100.00 ; similarity 100.00
Chr1	exonerate:protein2genome:local	cds	4336504	4336636	.	+	.
Chr1	exonerate:protein2genome:local	exon	4336504	4336636	.	+	.	insertions 0 ; deletions 0 ; identity 100.00 ; similarity 100.00
Chr1	exonerate:protein2genome:local	splice5	4336637	4336638	.	+	.	intron_id 1 ; splice_site "GT"
Chr1	exonerate:protein2genome:local	intron	4336637	4336918	.	+	.	intron_id 1
Chr1	exonerate:protein2genome:local	splice3	4336917	4336918	.	+	.	intron_id 0 ; splice_site "AG"
Chr1	exonerate:protein2genome:local	cds	4336919	4337175	.	+	.
Chr1	exonerate:protein2genome:local	exon	4336919	4337175	.	+	.	insertions 0 ; deletions 0 ; identity 100.00 ; similarity 100.00
Chr1	exonerate:protein2genome:local	similarity	4336504	4337175	650	+	.	alignment_id 1 ; Query AFUB_015260-T-p1 ; Align 4336504 1 132 ; Align 4336921 46 255
AFUB_015360-T-p1	exonerate:protein2genome:local	similarity	1	452	2315	.	.	alignment_id 1 ; Target Chr1 ; Align 1 4361154 452
Chr1	exonerate:protein2genome:local	gene	4361154	4362509	2315	+	.	gene_id 1 ; Name=AFUB_015360-T-p1 ; gene_orientation . ; identity 100.00 ; similarity 100.00
Chr1	exonerate:protein2genome:local	cds	4361154	4362509	.	+	.
Chr1	exonerate:protein2genome:local	exon	4361154	4362509	.	+	.	insertions 0 ; deletions 0 ; identity 100.00 ; similarity 100.00
Chr1	exonerate:protein2genome:local	similarity	4361154	4362509	2315	+	.	alignment_id 1 ; Query AFUB_015360-T-p1 ; Align 4361154 1 1356
AFUB_015310-T-p1	exonerate:protein2genome:local	similarity	1	361	864	.	.	alignment_id 1 ; Target Chr1 ; Align 1 311427 30 ; Align 33 311517 50 ; Align 83 311676 32 ; Align 115 311781 40 ; Align 156 311951 119 ; Align 275 312311 18 ; Align 294 312434 68
Chr1	exonerate:protein2genome:local	gene	311427	312637	864	+	.	gene_id 1 ; Name=AFUB_015310-T-p1 ; gene_orientation + ; identity 55.74 ; similarity 73.11
Chr1	exonerate:protein2genome:local	cds	311427	311901	.	+	.
Chr1	exonerate:protein2genome:local	exon	311427	311901	.	+	.	insertions 18 ; deletions 2 ; identity 50.66 ; similarity 66.45
Chr1	exonerate:protein2genome:local	splice5	311902	311903	.	+	.	intron_id 1 ; splice_site "CG"
Chr1	exonerate:protein2genome:local	intron	311902	311948	.	+	.	intron_id 1
Chr1	exonerate:protein2genome:local	splice3	311947	311948	.	+	.	intron_id 0 ; splice_site "AG"
Chr1	exonerate:protein2genome:local	cds	311949	312366	.	+	.
Chr1	exonerate:protein2genome:local	exon	311949	312366	.	+	.	insertions 3 ; deletions 0 ; identity 59.85 ; similarity 78.10
Chr1	exonerate:protein2genome:local	splice5	312367	312368	.	+	.	intron_id 2 ; splice_site "GT"
Chr1	exonerate:protein2genome:local	intron	312367	312432	.	+	.	intron_id 2
Chr1	exonerate:protein2genome:local	splice3	312431	312432	.	+	.	intron_id 1 ; splice_site "AG"
Chr1	exonerate:protein2genome:local	cds	312433	312637	.	+	.
Chr1	exonerate:protein2genome:local	exon	312433	312637	.	+	.	insertions 0 ; deletions 0 ; identity 58.82 ; similarity 77.94
Chr1	exonerate:protein2genome:local	similarity	311427	312637	864	+	.	alignment_id 1 ; Query AFUB_015310-T-p1 ; Align 311427 1 90 ; Align 311517 33 150 ; Align 311676 83 96 ; Align 311781 115 120 ; Align 311951 156 357 ; Align 312311 275 54 ; Align 312434 294 204
AFUB_015310-T-p1	exonerate:protein2genome:local	similarity	155	366	267	.	.	alignment_id 2 ; Target Chr1 ; Align 155 1271699 23 ; Align 179 1271768 65 ; Align 245 1271963 26 ; Align 275 1272041 41 ; Align 317 1272164 50
Chr1	exonerate:protein2genome:local	gene	1271699	1272313	267	+	.	gene_id 2 ; Name=AFUB_015310-T-p1 ; gene_orientation . ; identity 39.02 ; similarity 58.05
Chr1	exonerate:protein2genome:local	cds	1271699	1272313	.	+	.
Chr1	exonerate:protein2genome:local	exon	1271699	1272313	.	+	.	insertions 0 ; deletions 7 ; identity 39.02 ; similarity 58.05
Chr1	exonerate:protein2genome:local	similarity	1271699	1272313	267	+	.	alignment_id 2 ; Query AFUB_015310-T-p1 ; Align 1271699 155 69 ; Align 1271768 179 195 ; Align 1271963 245 78 ; Align 1272041 275 123 ; Align 1272164 317 150
AFUB_015080-T-p1	exonerate:protein2genome:local	similarity	1	306	1617	.	.	alignment_id 1 ; Target Chr1 ; Align 1 4286671 69 ; Align 70 4286931 237
Chr1	exonerate:protein2genome:local	gene	4286671	4287641	1617	+	.	gene_id 1 ; Name=AFUB_015080-T-p1 ; gene_orientation + ; identity 100.00 ; similarity 100.00
Chr1	exonerate:protein2genome:local	cds	4286671	4286877	.	+	.
Chr1	exonerate:protein2genome:local	exon	4286671	4286877	.	+	.	insertions 0 ; deletions 0 ; identity 100.00 ; similarity 100.00
Chr1	exonerate:protein2genome:local	splice5	4286878	4286879	.	+	.	intron_id 1 ; splice_site "GT"
Chr1	exonerate:protein2genome:local	intron	4286878	4286930	.	+	.	intron_id 1
Chr1	exonerate:protein2genome:local	splice3	4286929	4286930	.	+	.	intron_id 0 ; splice_site "AG"
Chr1	exonerate:protein2genome:local	cds	4286931	4287641	.	+	.
Chr1	exonerate:protein2genome:local	exon	4286931	4287641	.	+	.	insertions 0 ; deletions 0 ; identity 100.00 ; similarity 100.00
Chr1	exonerate:protein2genome:local	similarity	4286671	4287641	1617	+	.	alignment_id 1 ; Query AFUB_015080-T-p1 ; Align 4286671 1 207 ; Align 4286931 70 711
AFUB_015300-T-p1	exonerate:protein2genome:local	similarity	1	454	2428	.	.	alignment_id 1 ; Target Chr1 ; Align 1 4343741 164 ; Align 166 4344305 289
Chr1	exonerate:protein2genome:local	gene	4343741	4345171	2428	+	.	gene_id 1 ; Name=AFUB_015300-T-p1 ; gene_orientation + ; identity 100.00 ; similarity 100.00
Chr1	exonerate:protein2genome:local	cds	4343741	4344233	.	+	.
Chr1	exonerate:protein2genome:local	exon	4343741	4344233	.	+	.	insertions 0 ; deletions 0 ; identity 100.00 ; similarity 100.00
Chr1	exonerate:protein2genome:local	splice5	4344234	4344235	.	+	.	intron_id 1 ; splice_site "GT"
Chr1	exonerate:protein2genome:local	intron	4344234	4344302	.	+	.	intron_id 1
Chr1	exonerate:protein2genome:local	splice3	4344301	4344302	.	+	.	intron_id 0 ; splice_site "AG"
Chr1	exonerate:protein2genome:local	cds	4344303	4345171	.	+	.
Chr1	exonerate:protein2genome:local	exon	4344303	4345171	.	+	.	insertions 0 ; deletions 0 ; identity 100.00 ; similarity 100.00
Chr1	exonerate:protein2genome:local	similarity	4343741	4345171	2428	+	.	alignment_id 1 ; Query AFUB_015300-T-p1 ; Align 4343741 1 492 ; Align 4344305 166 867
AFUB_014850-T-p1	exonerate:protein2genome:local	similarity	1	511	2633	.	.	alignment_id 1 ; Target Chr1 ; Align 1 4207170 67 ; Align 68 4207523 28 ; Align 97 4207669 163 ; Align 261 4208213 251
Chr1	exonerate:protein2genome:local	gene	4207170	4208965	2633	+	.	gene_id 1 ; Name=AFUB_014850-T-p1 ; gene_orientation + ; identity 100.00 ; similarity 100.00
Chr1	exonerate:protein2genome:local	cds	4207170	4207370	.	+	.
Chr1	exonerate:protein2genome:local	exon	4207170	4207370	.	+	.	insertions 0 ; deletions 0 ; identity 100.00 ; similarity 100.00
Chr1	exonerate:protein2genome:local	splice5	4207371	4207372	.	+	.	intron_id 1 ; splice_site "GT"
Chr1	exonerate:protein2genome:local	intron	4207371	4207522	.	+	.	intron_id 1
Chr1	exonerate:protein2genome:local	splice3	4207521	4207522	.	+	.	intron_id 0 ; splice_site "AG"
Chr1	exonerate:protein2genome:local	cds	4207523	4207607	.	+	.
Chr1	exonerate:protein2genome:local	exon	4207523	4207607	.	+	.	insertions 0 ; deletions 0 ; identity 100.00 ; similarity 100.00
Chr1	exonerate:protein2genome:local	splice5	4207608	4207609	.	+	.	intron_id 2 ; splice_site "GT"
Chr1	exonerate:protein2genome:local	intron	4207608	4207666	.	+	.	intron_id 2
Chr1	exonerate:protein2genome:local	splice3	4207665	4207666	.	+	.	intron_id 1 ; splice_site "AG"
Chr1	exonerate:protein2genome:local	cds	4207667	4208159	.	+	.
Chr1	exonerate:protein2genome:local	exon	4207667	4208159	.	+	.	insertions 0 ; deletions 0 ; identity 100.00 ; similarity 100.00
Chr1	exonerate:protein2genome:local	splice5	4208160	4208161	.	+	.	intron_id 3 ; splice_site "GT"
Chr1	exonerate:protein2genome:local	intron	4208160	4208211	.	+	.	intron_id 3
Chr1	exonerate:protein2genome:local	splice3	4208210	4208211	.	+	.	intron_id 2 ; splice_site "AG"
Chr1	exonerate:protein2genome:local	cds	4208212	4208965	.	+	.
Chr1	exonerate:protein2genome:local	exon	4208212	4208965	.	+	.	insertions 0 ; deletions 0 ; identity 100.00 ; similarity 100.00
Chr1	exonerate:protein2genome:local	similarity	4207170	4208965	2633	+	.	alignment_id 1 ; Query AFUB_014850-T-p1 ; Align 4207170 1 201 ; Align 4207523 68 84 ; Align 4207669 97 489 ; Align 4208213 261 753
AFUB_015150-T-p1	exonerate:protein2genome:local	similarity	1	655	3340	.	.	alignment_id 1 ; Target Chr1 ; Align 1 4301429 124 ; Align 126 4301868 530
Chr1	exonerate:protein2genome:local	gene	4301429	4303457	3340	+	.	gene_id 1 ; Name=AFUB_015150-T-p1 ; gene_orientation + ; identity 100.00 ; similarity 100.00
Chr1	exonerate:protein2genome:local	cds	4301429	4301802	.	+	.
Chr1	exonerate:protein2genome:local	exon	4301429	4301802	.	+	.	insertions 0 ; deletions 0 ; identity 100.00 ; similarity 100.00
Chr1	exonerate:protein2genome:local	splice5	4301803	4301804	.	+	.	intron_id 1 ; splice_site "GT"
Chr1	exonerate:protein2genome:local	intron	4301803	4301866	.	+	.	intron_id 1
Chr1	exonerate:protein2genome:local	splice3	4301865	4301866	.	+	.	intron_id 0 ; splice_site "AG"
Chr1	exonerate:protein2genome:local	cds	4301867	4303457	.	+	.
Chr1	exonerate:protein2genome:local	exon	4301867	4303457	.	+	.	insertions 0 ; deletions 0 ; identity 100.00 ; similarity 100.00
Chr1	exonerate:protein2genome:local	similarity	4301429	4303457	3340	+	.	alignment_id 1 ; Query AFUB_015150-T-p1 ; Align 4301429 1 372 ; Align 4301868 126 1590
AFUB_015250-T-p1	exonerate:protein2genome:local	similarity	1	872	4266	.	.	alignment_id 1 ; Target Chr1 ; Align 1 4332053 13 ; Align 15 4332217 19 ; Align 34 4332356 269 ; Align 303 4333231 282 ; Align 585 4334130 111 ; Align 696 4334526 79 ; Align 776 4334819 35 ; Align 812 4334986 61
Chr1	exonerate:protein2genome:local	gene	4332053	4335168	4266	+	.	gene_id 1 ; Name=AFUB_015250-T-p1 ; gene_orientation + ; identity 100.00 ; similarity 100.00
Chr1	exonerate:protein2genome:local	cds	4332053	4332092	.	+	.
Chr1	exonerate:protein2genome:local	exon	4332053	4332092	.	+	.	insertions 0 ; deletions 0 ; identity 100.00 ; similarity 100.00
Chr1	exonerate:protein2genome:local	splice5	4332093	4332094	.	+	.	intron_id 1 ; splice_site "GT"
Chr1	exonerate:protein2genome:local	intron	4332093	4332214	.	+	.	intron_id 1
Chr1	exonerate:protein2genome:local	splice3	4332213	4332214	.	+	.	intron_id 0 ; splice_site "AG"
Chr1	exonerate:protein2genome:local	cds	4332215	4332273	.	+	.
Chr1	exonerate:protein2genome:local	exon	4332215	4332273	.	+	.	insertions 0 ; deletions 0 ; identity 100.00 ; similarity 100.00
Chr1	exonerate:protein2genome:local	splice5	4332274	4332275	.	+	.	intron_id 2 ; splice_site "GT"
Chr1	exonerate:protein2genome:local	intron	4332274	4332355	.	+	.	intron_id 2
Chr1	exonerate:protein2genome:local	splice3	4332354	4332355	.	+	.	intron_id 1 ; splice_site "AG"
Chr1	exonerate:protein2genome:local	cds	4332356	4333162	.	+	.
Chr1	exonerate:protein2genome:local	exon	4332356	4333162	.	+	.	insertions 0 ; deletions 0 ; identity 100.00 ; similarity 100.00
Chr1	exonerate:protein2genome:local	splice5	4333163	4333164	.	+	.	intron_id 3 ; splice_site "GT"
Chr1	exonerate:protein2genome:local	intron	4333163	4333230	.	+	.	intron_id 3
Chr1	exonerate:protein2genome:local	splice3	4333229	4333230	.	+	.	intron_id 2 ; splice_site "AG"
Chr1	exonerate:protein2genome:local	cds	4333231	4334076	.	+	.
Chr1	exonerate:protein2genome:local	exon	4333231	4334076	.	+	.	insertions 0 ; deletions 0 ; identity 100.00 ; similarity 100.00
Chr1	exonerate:protein2genome:local	splice5	4334077	4334078	.	+	.	intron_id 4 ; splice_site "GT"
Chr1	exonerate:protein2genome:local	intron	4334077	4334129	.	+	.	intron_id 4
Chr1	exonerate:protein2genome:local	splice3	4334128	4334129	.	+	.	intron_id 3 ; splice_site "AG"
Chr1	exonerate:protein2genome:local	cds	4334130	4334462	.	+	.
Chr1	exonerate:protein2genome:local	exon	4334130	4334462	.	+	.	insertions 0 ; deletions 0 ; identity 100.00 ; similarity 100.00
Chr1	exonerate:protein2genome:local	splice5	4334463	4334464	.	+	.	intron_id 5 ; splice_site "GT"
Chr1	exonerate:protein2genome:local	intron	4334463	4334525	.	+	.	intron_id 5
Chr1	exonerate:protein2genome:local	splice3	4334524	4334525	.	+	.	intron_id 4 ; splice_site "AG"
Chr1	exonerate:protein2genome:local	cds	4334526	4334763	.	+	.
Chr1	exonerate:protein2genome:local	exon	4334526	4334763	.	+	.	insertions 0 ; deletions 0 ; identity 100.00 ; similarity 100.00
Chr1	exonerate:protein2genome:local	splice5	4334764	4334765	.	+	.	intron_id 6 ; splice_site "GT"
Chr1	exonerate:protein2genome:local	intron	4334764	4334816	.	+	.	intron_id 6
Chr1	exonerate:protein2genome:local	splice3	4334815	4334816	.	+	.	intron_id 5 ; splice_site "AG"
Chr1	exonerate:protein2genome:local	cds	4334817	4334925	.	+	.
Chr1	exonerate:protein2genome:local	exon	4334817	4334925	.	+	.	insertions 0 ; deletions 0 ; identity 100.00 ; similarity 100.00
Chr1	exonerate:protein2genome:local	splice5	4334926	4334927	.	+	.	intron_id 7 ; splice_site "GT"
Chr1	exonerate:protein2genome:local	intron	4334926	4334984	.	+	.	intron_id 7
Chr1	exonerate:protein2genome:local	splice3	4334983	4334984	.	+	.	intron_id 6 ; splice_site "AG"
Chr1	exonerate:protein2genome:local	cds	4334985	4335168	.	+	.
Chr1	exonerate:protein2genome:local	exon	4334985	4335168	.	+	.	insertions 0 ; deletions 0 ; identity 100.00 ; similarity 100.00
Chr1	exonerate:protein2genome:local	similarity	4332053	4335168	4266	+	.	alignment_id 1 ; Query AFUB_015250-T-p1 ; Align 4332053 1 39 ; Align 4332217 15 57 ; Align 4332356 34 807 ; Align 4333231 303 846 ; Align 4334130 585 333 ; Align 4334526 696 237 ; Align 4334819 776 105 ; Align 4334986 812 183
AFUB_014900-T-p1	exonerate:protein2genome:local	similarity	1	306	1576	.	.	alignment_id 1 ; Target Chr1 ; Align 1 4220771 19 ; Align 21 4220927 286
Chr1	exonerate:protein2genome:local	gene	4220771	4221784	1576	+	.	gene_id 1 ; Name=AFUB_014900-T-p1 ; gene_orientation + ; identity 100.00 ; similarity 100.00
Chr1	exonerate:protein2genome:local	cds	4220771	4220829	.	+	.
Chr1	exonerate:protein2genome:local	exon	4220771	4220829	.	+	.	insertions 0 ; deletions 0 ; identity 100.00 ; similarity 100.00
Chr1	exonerate:protein2genome:local	splice5	4220830	4220831	.	+	.	intron_id 1 ; splice_site "GT"
Chr1	exonerate:protein2genome:local	intron	4220830	4220925	.	+	.	intron_id 1
Chr1	exonerate:protein2genome:local	splice3	4220924	4220925	.	+	.	intron_id 0 ; splice_site "AG"
Chr1	exonerate:protein2genome:local	cds	4220926	4221784	.	+	.
Chr1	exonerate:protein2genome:local	exon	4220926	4221784	.	+	.	insertions 0 ; deletions 0 ; identity 100.00 ; similarity 100.00
Chr1	exonerate:protein2genome:local	similarity	4220771	4221784	1576	+	.	alignment_id 1 ; Query AFUB_014900-T-p1 ; Align 4220771 1 57 ; Align 4220927 21 858
AFUB_015270-T-p1	exonerate:protein2genome:local	similarity	1	312	1631	.	.	alignment_id 1 ; Target Chr1 ; Align 1 4337588 12 ; Align 13 4337705 108 ; Align 122 4338080 191
Chr1	exonerate:protein2genome:local	gene	4337588	4338652	1631	+	.	gene_id 1 ; Name=AFUB_015270-T-p1 ; gene_orientation + ; identity 100.00 ; similarity 100.00
Chr1	exonerate:protein2genome:local	cds	4337588	4337623	.	+	.
Chr1	exonerate:protein2genome:local	exon	4337588	4337623	.	+	.	insertions 0 ; deletions 0 ; identity 100.00 ; similarity 100.00
Chr1	exonerate:protein2genome:local	splice5	4337624	4337625	.	+	.	intron_id 1 ; splice_site "GT"
Chr1	exonerate:protein2genome:local	intron	4337624	4337704	.	+	.	intron_id 1
Chr1	exonerate:protein2genome:local	splice3	4337703	4337704	.	+	.	intron_id 0 ; splice_site "AG"
Chr1	exonerate:protein2genome:local	cds	4337705	4338030	.	+	.
Chr1	exonerate:protein2genome:local	exon	4337705	4338030	.	+	.	insertions 0 ; deletions 0 ; identity 100.00 ; similarity 100.00
Chr1	exonerate:protein2genome:local	splice5	4338031	4338032	.	+	.	intron_id 2 ; splice_site "GT"
Chr1	exonerate:protein2genome:local	intron	4338031	4338078	.	+	.	intron_id 2
Chr1	exonerate:protein2genome:local	splice3	4338077	4338078	.	+	.	intron_id 1 ; splice_site "AG"
Chr1	exonerate:protein2genome:local	cds	4338079	4338652	.	+	.
Chr1	exonerate:protein2genome:local	exon	4338079	4338652	.	+	.	insertions 0 ; deletions 0 ; identity 100.00 ; similarity 100.00
Chr1	exonerate:protein2genome:local	similarity	4337588	4338652	1631	+	.	alignment_id 1 ; Query AFUB_015270-T-p1 ; Align 4337588 1 36 ; Align 4337705 13 324 ; Align 4338080 122 573
AFUB_015120-T-p1	exonerate:protein2genome:local	similarity	1	272	1372	.	.	alignment_id 1 ; Target Chr1 ; Align 1 4296075 272
Chr1	exonerate:protein2genome:local	gene	4296075	4296890	1372	+	.	gene_id 1 ; Name=AFUB_015120-T-p1 ; gene_orientation . ; identity 100.00 ; similarity 100.00
Chr1	exonerate:protein2genome:local	cds	4296075	4296890	.	+	.
Chr1	exonerate:protein2genome:local	exon	4296075	4296890	.	+	.	insertions 0 ; deletions 0 ; identity 100.00 ; similarity 100.00
Chr1	exonerate:protein2genome:local	similarity	4296075	4296890	1372	+	.	alignment_id 1 ; Query AFUB_015120-T-p1 ; Align 4296075 1 816
AFUB_015070-T-p1	exonerate:protein2genome:local	similarity	1	253	1338	.	.	alignment_id 1 ; Target Chr1 ; Align 1 4285603 17 ; Align 18 4285718 236
Chr1	exonerate:protein2genome:local	gene	4285603	4286425	1338	+	.	gene_id 1 ; Name=AFUB_015070-T-p1 ; gene_orientation + ; identity 100.00 ; similarity 100.00
Chr1	exonerate:protein2genome:local	cds	4285603	4285653	.	+	.
Chr1	exonerate:protein2genome:local	exon	4285603	4285653	.	+	.	insertions 0 ; deletions 0 ; identity 100.00 ; similarity 100.00
Chr1	exonerate:protein2genome:local	splice5	4285654	4285655	.	+	.	intron_id 1 ; splice_site "GT"
Chr1	exonerate:protein2genome:local	intron	4285654	4285717	.	+	.	intron_id 1
Chr1	exonerate:protein2genome:local	splice3	4285716	4285717	.	+	.	intron_id 0 ; splice_site "AG"
Chr1	exonerate:protein2genome:local	cds	4285718	4286425	.	+	.
Chr1	exonerate:protein2genome:local	exon	4285718	4286425	.	+	.	insertions 0 ; deletions 0 ; identity 100.00 ; similarity 100.00
Chr1	exonerate:protein2genome:local	similarity	4285603	4286425	1338	+	.	alignment_id 1 ; Query AFUB_015070-T-p1 ; Align 4285603 1 51 ; Align 4285718 18 708
AFUB_015200-T-p1	exonerate:protein2genome:local	similarity	1	596	3128	.	.	alignment_id 1 ; Target Chr1 ; Align 1 4314377 84 ; Align 86 4314690 156 ; Align 243 4315218 354
Chr1	exonerate:protein2genome:local	gene	4314377	4316279	3128	+	.	gene_id 1 ; Name=AFUB_015200-T-p1 ; gene_orientation + ; identity 100.00 ; similarity 100.00
Chr1	exonerate:protein2genome:local	cds	4314377	4314629	.	+	.
Chr1	exonerate:protein2genome:local	exon	4314377	4314629	.	+	.	insertions 0 ; deletions 0 ; identity 100.00 ; similarity 100.00
Chr1	exonerate:protein2genome:local	splice5	4314630	4314631	.	+	.	intron_id 1 ; splice_site "GT"
Chr1	exonerate:protein2genome:local	intron	4314630	4314687	.	+	.	intron_id 1
Chr1	exonerate:protein2genome:local	splice3	4314686	4314687	.	+	.	intron_id 0 ; splice_site "AG"
Chr1	exonerate:protein2genome:local	cds	4314688	4315159	.	+	.
Chr1	exonerate:protein2genome:local	exon	4314688	4315159	.	+	.	insertions 0 ; deletions 0 ; identity 100.00 ; similarity 100.00
Chr1	exonerate:protein2genome:local	splice5	4315160	4315161	.	+	.	intron_id 2 ; splice_site "GT"
Chr1	exonerate:protein2genome:local	intron	4315160	4315216	.	+	.	intron_id 2
Chr1	exonerate:protein2genome:local	splice3	4315215	4315216	.	+	.	intron_id 1 ; splice_site "AG"
Chr1	exonerate:protein2genome:local	cds	4315217	4316279	.	+	.
Chr1	exonerate:protein2genome:local	exon	4315217	4316279	.	+	.	insertions 0 ; deletions 0 ; identity 100.00 ; similarity 100.00
Chr1	exonerate:protein2genome:local	similarity	4314377	4316279	3128	+	.	alignment_id 1 ; Query AFUB_015200-T-p1 ; Align 4314377 1 252 ; Align 4314690 86 468 ; Align 4315218 243 1062
AFUB_015230-T-p1	exonerate:protein2genome:local	similarity	1	630	3256	.	.	alignment_id 1 ; Target Chr1 ; Align 1 4325025 10 ; Align 12 4325109 70 ; Align 82 4325370 549
Chr1	exonerate:protein2genome:local	gene	4325025	4327016	3256	+	.	gene_id 1 ; Name=AFUB_015230-T-p1 ; gene_orientation + ; identity 100.00 ; similarity 100.00
Chr1	exonerate:protein2genome:local	cds	4325025	4325056	.	+	.
Chr1	exonerate:protein2genome:local	exon	4325025	4325056	.	+	.	insertions 0 ; deletions 0 ; identity 100.00 ; similarity 100.00
Chr1	exonerate:protein2genome:local	splice5	4325057	4325058	.	+	.	intron_id 1 ; splice_site "GT"
Chr1	exonerate:protein2genome:local	intron	4325057	4325107	.	+	.	intron_id 1
Chr1	exonerate:protein2genome:local	splice3	4325106	4325107	.	+	.	intron_id 0 ; splice_site "AG"
Chr1	exonerate:protein2genome:local	cds	4325108	4325318	.	+	.
Chr1	exonerate:protein2genome:local	exon	4325108	4325318	.	+	.	insertions 0 ; deletions 0 ; identity 100.00 ; similarity 100.00
Chr1	exonerate:protein2genome:local	splice5	4325319	4325320	.	+	.	intron_id 2 ; splice_site "GT"
Chr1	exonerate:protein2genome:local	intron	4325319	4325369	.	+	.	intron_id 2
Chr1	exonerate:protein2genome:local	splice3	4325368	4325369	.	+	.	intron_id 1 ; splice_site "AG"
Chr1	exonerate:protein2genome:local	cds	4325370	4327016	.	+	.
Chr1	exonerate:protein2genome:local	exon	4325370	4327016	.	+	.	insertions 0 ; deletions 0 ; identity 100.00 ; similarity 100.00
Chr1	exonerate:protein2genome:local	similarity	4325025	4327016	3256	+	.	alignment_id 1 ; Query AFUB_015230-T-p1 ; Align 4325025 1 30 ; Align 4325109 12 210 ; Align 4325370 82 1647
AFUB_015100-T-p1	exonerate:protein2genome:local	similarity	1	375	1871	.	.	alignment_id 1 ; Target Chr1 ; Align 1 4292155 162 ; Align 164 4292720 212
Chr1	exonerate:protein2genome:local	gene	4292155	4293355	1871	+	.	gene_id 1 ; Name=AFUB_015100-T-p1 ; gene_orientation + ; identity 100.00 ; similarity 100.00
Chr1	exonerate:protein2genome:local	cds	4292155	4292641	.	+	.
Chr1	exonerate:protein2genome:local	exon	4292155	4292641	.	+	.	insertions 0 ; deletions 0 ; identity 100.00 ; similarity 100.00
Chr1	exonerate:protein2genome:local	splice5	4292642	4292643	.	+	.	intron_id 1 ; splice_site "GT"
Chr1	exonerate:protein2genome:local	intron	4292642	4292717	.	+	.	intron_id 1
Chr1	exonerate:protein2genome:local	splice3	4292716	4292717	.	+	.	intron_id 0 ; splice_site "AG"
Chr1	exonerate:protein2genome:local	cds	4292718	4293355	.	+	.
Chr1	exonerate:protein2genome:local	exon	4292718	4293355	.	+	.	insertions 0 ; deletions 0 ; identity 100.00 ; similarity 100.00
Chr1	exonerate:protein2genome:local	similarity	4292155	4293355	1871	+	.	alignment_id 1 ; Query AFUB_015100-T-p1 ; Align 4292155 1 486 ; Align 4292720 164 636
AFUB_015180-T-p1	exonerate:protein2genome:local	similarity	1	1072	5432	.	.	alignment_id 1 ; Target Chr1 ; Align 1 4307377 207 ; Align 209 4308193 185 ; Align 395 4309092 625 ; Align 1020 4311029 53
Chr1	exonerate:protein2genome:local	gene	4307377	4311187	5432	+	.	gene_id 1 ; Name=AFUB_015180-T-p1 ; gene_orientation + ; identity 100.00 ; similarity 100.00
Chr1	exonerate:protein2genome:local	cds	4307377	4307998	.	+	.
Chr1	exonerate:protein2genome:local	exon	4307377	4307998	.	+	.	insertions 0 ; deletions 0 ; identity 100.00 ; similarity 100.00
Chr1	exonerate:protein2genome:local	splice5	4307999	4308000	.	+	.	intron_id 1 ; splice_site "GT"
Chr1	exonerate:protein2genome:local	intron	4307999	4308190	.	+	.	intron_id 1
Chr1	exonerate:protein2genome:local	splice3	4308189	4308190	.	+	.	intron_id 0 ; splice_site "AG"
Chr1	exonerate:protein2genome:local	cds	4308191	4308748	.	+	.
Chr1	exonerate:protein2genome:local	exon	4308191	4308748	.	+	.	insertions 0 ; deletions 0 ; identity 100.00 ; similarity 100.00
Chr1	exonerate:protein2genome:local	splice5	4308749	4308750	.	+	.	intron_id 2 ; splice_site "GT"
Chr1	exonerate:protein2genome:local	intron	4308749	4309089	.	+	.	intron_id 2
Chr1	exonerate:protein2genome:local	splice3	4309088	4309089	.	+	.	intron_id 1 ; splice_site "AG"
Chr1	exonerate:protein2genome:local	cds	4309090	4310966	.	+	.
Chr1	exonerate:protein2genome:local	exon	4309090	4310966	.	+	.	insertions 0 ; deletions 0 ; identity 100.00 ; similarity 100.00
Chr1	exonerate:protein2genome:local	splice5	4310967	4310968	.	+	.	intron_id 3 ; splice_site "GT"
Chr1	exonerate:protein2genome:local	intron	4310967	4311028	.	+	.	intron_id 3
Chr1	exonerate:protein2genome:local	splice3	4311027	4311028	.	+	.	intron_id 2 ; splice_site "AG"
Chr1	exonerate:protein2genome:local	cds	4311029	4311187	.	+	.
Chr1	exonerate:protein2genome:local	exon	4311029	4311187	.	+	.	insertions 0 ; deletions 0 ; identity 100.00 ; similarity 100.00
Chr1	exonerate:protein2genome:local	similarity	4307377	4311187	5432	+	.	alignment_id 1 ; Query AFUB_015180-T-p1 ; Align 4307377 1 621 ; Align 4308193 209 555 ; Align 4309092 395 1875 ; Align 4311029 1020 159
AFUB_015210-T-p1	exonerate:protein2genome:local	similarity	1	576	2957	.	.	alignment_id 1 ; Target Chr1 ; Align 1 4316828 236 ; Align 237 4317594 48 ; Align 285 4317803 292
Chr1	exonerate:protein2genome:local	gene	4316828	4318678	2957	+	.	gene_id 1 ; Name=AFUB_015210-T-p1 ; gene_orientation + ; identity 100.00 ; similarity 100.00
Chr1	exonerate:protein2genome:local	cds	4316828	4317535	.	+	.
Chr1	exonerate:protein2genome:local	exon	4316828	4317535	.	+	.	insertions 0 ; deletions 0 ; identity 100.00 ; similarity 100.00
Chr1	exonerate:protein2genome:local	splice5	4317536	4317537	.	+	.	intron_id 1 ; splice_site "GT"
Chr1	exonerate:protein2genome:local	intron	4317536	4317593	.	+	.	intron_id 1
Chr1	exonerate:protein2genome:local	splice3	4317592	4317593	.	+	.	intron_id 0 ; splice_site "AG"
Chr1	exonerate:protein2genome:local	cds	4317594	4317737	.	+	.
Chr1	exonerate:protein2genome:local	exon	4317594	4317737	.	+	.	insertions 0 ; deletions 0 ; identity 100.00 ; similarity 100.00
Chr1	exonerate:protein2genome:local	splice5	4317738	4317739	.	+	.	intron_id 2 ; splice_site "GT"
Chr1	exonerate:protein2genome:local	intron	4317738	4317802	.	+	.	intron_id 2
Chr1	exonerate:protein2genome:local	splice3	4317801	4317802	.	+	.	intron_id 1 ; splice_site "AG"
Chr1	exonerate:protein2genome:local	cds	4317803	4318678	.	+	.
Chr1	exonerate:protein2genome:local	exon	4317803	4318678	.	+	.	insertions 0 ; deletions 0 ; identity 100.00 ; similarity 100.00
Chr1	exonerate:protein2genome:local	similarity	4316828	4318678	2957	+	.	alignment_id 1 ; Query AFUB_015210-T-p1 ; Align 4316828 1 708 ; Align 4317594 237 144 ; Align 4317803 285 876
AFUB_015240-T-p1	exonerate:protein2genome:local	similarity	1	824	4117	.	.	alignment_id 1 ; Target Chr1 ; Align 1 4327549 83 ; Align 85 4327853 113 ; Align 199 4328248 190 ; Align 389 4328868 245 ; Align 634 4329655 22 ; Align 657 4329779 49 ; Align 707 4329990 118
Chr1	exonerate:protein2genome:local	gene	4327549	4330343	4117	+	.	gene_id 1 ; Name=AFUB_015240-T-p1 ; gene_orientation + ; identity 100.00 ; similarity 100.00
Chr1	exonerate:protein2genome:local	cds	4327549	4327798	.	+	.
Chr1	exonerate:protein2genome:local	exon	4327549	4327798	.	+	.	insertions 0 ; deletions 0 ; identity 100.00 ; similarity 100.00
Chr1	exonerate:protein2genome:local	splice5	4327799	4327800	.	+	.	intron_id 1 ; splice_site "GT"
Chr1	exonerate:protein2genome:local	intron	4327799	4327850	.	+	.	intron_id 1
Chr1	exonerate:protein2genome:local	splice3	4327849	4327850	.	+	.	intron_id 0 ; splice_site "AG"
Chr1	exonerate:protein2genome:local	cds	4327851	4328193	.	+	.
Chr1	exonerate:protein2genome:local	exon	4327851	4328193	.	+	.	insertions 0 ; deletions 0 ; identity 100.00 ; similarity 100.00
Chr1	exonerate:protein2genome:local	splice5	4328194	4328195	.	+	.	intron_id 2 ; splice_site "GT"
Chr1	exonerate:protein2genome:local	intron	4328194	4328246	.	+	.	intron_id 2
Chr1	exonerate:protein2genome:local	splice3	4328245	4328246	.	+	.	intron_id 1 ; splice_site "AG"
Chr1	exonerate:protein2genome:local	cds	4328247	4328817	.	+	.
Chr1	exonerate:protein2genome:local	exon	4328247	4328817	.	+	.	insertions 0 ; deletions 0 ; identity 100.00 ; similarity 100.00
Chr1	exonerate:protein2genome:local	splice5	4328818	4328819	.	+	.	intron_id 3 ; splice_site "GT"
Chr1	exonerate:protein2genome:local	intron	4328818	4328867	.	+	.	intron_id 3
Chr1	exonerate:protein2genome:local	splice3	4328866	4328867	.	+	.	intron_id 2 ; splice_site "AG"
Chr1	exonerate:protein2genome:local	cds	4328868	4329602	.	+	.
Chr1	exonerate:protein2genome:local	exon	4328868	4329602	.	+	.	insertions 0 ; deletions 0 ; identity 100.00 ; similarity 100.00
Chr1	exonerate:protein2genome:local	splice5	4329603	4329604	.	+	.	intron_id 4 ; splice_site "GT"
Chr1	exonerate:protein2genome:local	intron	4329603	4329654	.	+	.	intron_id 4
Chr1	exonerate:protein2genome:local	splice3	4329653	4329654	.	+	.	intron_id 3 ; splice_site "AG"
Chr1	exonerate:protein2genome:local	cds	4329655	4329721	.	+	.
Chr1	exonerate:protein2genome:local	exon	4329655	4329721	.	+	.	insertions 0 ; deletions 0 ; identity 100.00 ; similarity 100.00
Chr1	exonerate:protein2genome:local	splice5	4329722	4329723	.	+	.	intron_id 5 ; splice_site "GT"
Chr1	exonerate:protein2genome:local	intron	4329722	4329776	.	+	.	intron_id 5
Chr1	exonerate:protein2genome:local	splice3	4329775	4329776	.	+	.	intron_id 4 ; splice_site "AG"
Chr1	exonerate:protein2genome:local	cds	4329777	4329926	.	+	.
Chr1	exonerate:protein2genome:local	exon	4329777	4329926	.	+	.	insertions 0 ; deletions 0 ; identity 100.00 ; similarity 100.00
Chr1	exonerate:protein2genome:local	splice5	4329927	4329928	.	+	.	intron_id 6 ; splice_site "GT"
Chr1	exonerate:protein2genome:local	intron	4329927	4329987	.	+	.	intron_id 6
Chr1	exonerate:protein2genome:local	splice3	4329986	4329987	.	+	.	intron_id 5 ; splice_site "AG"
Chr1	exonerate:protein2genome:local	cds	4329988	4330343	.	+	.
Chr1	exonerate:protein2genome:local	exon	4329988	4330343	.	+	.	insertions 0 ; deletions 0 ; identity 100.00 ; similarity 100.00
Chr1	exonerate:protein2genome:local	similarity	4327549	4330343	4117	+	.	alignment_id 1 ; Query AFUB_015240-T-p1 ; Align 4327549 1 249 ; Align 4327853 85 339 ; Align 4328248 199 570 ; Align 4328868 389 735 ; Align 4329655 634 66 ; Align 4329779 657 147 ; Align 4329990 707 354
AFUB_015040-T-p1	exonerate:protein2genome:local	similarity	1	558	2918	.	.	alignment_id 1 ; Target Chr1 ; Align 1 4276884 558
Chr1	exonerate:protein2genome:local	gene	4276884	4278557	2918	+	.	gene_id 1 ; Name=AFUB_015040-T-p1 ; gene_orientation . ; identity 100.00 ; similarity 100.00
Chr1	exonerate:protein2genome:local	cds	4276884	4278557	.	+	.
Chr1	exonerate:protein2genome:local	exon	4276884	4278557	.	+	.	insertions 0 ; deletions 0 ; identity 100.00 ; similarity 100.00
Chr1	exonerate:protein2genome:local	similarity	4276884	4278557	2918	+	.	alignment_id 1 ; Query AFUB_015040-T-p1 ; Align 4276884 1 1674
AFUB_014910-T-p1	exonerate:protein2genome:local	similarity	1	1038	5276	.	.	alignment_id 1 ; Target Chr1 ; Align 1 4223317 38 ; Align 40 4223499 16 ; Align 57 4223613 105 ; Align 163 4224002 30 ; Align 193 4224152 16 ; Align 210 4224285 335 ; Align 546 4225360 33 ; Align 579 4225515 225 ; Align 805 4226253 234
Chr1	exonerate:protein2genome:local	gene	4223317	4226954	5276	+	.	gene_id 1 ; Name=AFUB_014910-T-p1 ; gene_orientation + ; identity 100.00 ; similarity 100.00
Chr1	exonerate:protein2genome:local	cds	4223317	4223432	.	+	.
Chr1	exonerate:protein2genome:local	exon	4223317	4223432	.	+	.	insertions 0 ; deletions 0 ; identity 100.00 ; similarity 100.00
Chr1	exonerate:protein2genome:local	splice5	4223433	4223434	.	+	.	intron_id 1 ; splice_site "GT"
Chr1	exonerate:protein2genome:local	intron	4223433	4223497	.	+	.	intron_id 1
Chr1	exonerate:protein2genome:local	splice3	4223496	4223497	.	+	.	intron_id 0 ; splice_site "AG"
Chr1	exonerate:protein2genome:local	cds	4223498	4223547	.	+	.
Chr1	exonerate:protein2genome:local	exon	4223498	4223547	.	+	.	insertions 0 ; deletions 0 ; identity 100.00 ; similarity 100.00
Chr1	exonerate:protein2genome:local	splice5	4223548	4223549	.	+	.	intron_id 2 ; splice_site "GT"
Chr1	exonerate:protein2genome:local	intron	4223548	4223610	.	+	.	intron_id 2
Chr1	exonerate:protein2genome:local	splice3	4223609	4223610	.	+	.	intron_id 1 ; splice_site "AG"
Chr1	exonerate:protein2genome:local	cds	4223611	4223928	.	+	.
Chr1	exonerate:protein2genome:local	exon	4223611	4223928	.	+	.	insertions 0 ; deletions 0 ; identity 100.00 ; similarity 100.00
Chr1	exonerate:protein2genome:local	splice5	4223929	4223930	.	+	.	intron_id 3 ; splice_site "GT"
Chr1	exonerate:protein2genome:local	intron	4223929	4223999	.	+	.	intron_id 3
Chr1	exonerate:protein2genome:local	splice3	4223998	4223999	.	+	.	intron_id 2 ; splice_site "AG"
Chr1	exonerate:protein2genome:local	cds	4224000	4224091	.	+	.
Chr1	exonerate:protein2genome:local	exon	4224000	4224091	.	+	.	insertions 0 ; deletions 0 ; identity 100.00 ; similarity 100.00
Chr1	exonerate:protein2genome:local	splice5	4224092	4224093	.	+	.	intron_id 4 ; splice_site "GT"
Chr1	exonerate:protein2genome:local	intron	4224092	4224151	.	+	.	intron_id 4
Chr1	exonerate:protein2genome:local	splice3	4224150	4224151	.	+	.	intron_id 3 ; splice_site "AG"
Chr1	exonerate:protein2genome:local	cds	4224152	4224200	.	+	.
Chr1	exonerate:protein2genome:local	exon	4224152	4224200	.	+	.	insertions 0 ; deletions 0 ; identity 100.00 ; similarity 100.00
Chr1	exonerate:protein2genome:local	splice5	4224201	4224202	.	+	.	intron_id 5 ; splice_site "GT"
Chr1	exonerate:protein2genome:local	intron	4224201	4224282	.	+	.	intron_id 5
Chr1	exonerate:protein2genome:local	splice3	4224281	4224282	.	+	.	intron_id 4 ; splice_site "AG"
Chr1	exonerate:protein2genome:local	cds	4224283	4225290	.	+	.
Chr1	exonerate:protein2genome:local	exon	4224283	4225290	.	+	.	insertions 0 ; deletions 0 ; identity 100.00 ; similarity 100.00
Chr1	exonerate:protein2genome:local	splice5	4225291	4225292	.	+	.	intron_id 6 ; splice_site "GT"
Chr1	exonerate:protein2genome:local	intron	4225291	4225357	.	+	.	intron_id 6
Chr1	exonerate:protein2genome:local	splice3	4225356	4225357	.	+	.	intron_id 5 ; splice_site "AG"
Chr1	exonerate:protein2genome:local	cds	4225358	4225458	.	+	.
Chr1	exonerate:protein2genome:local	exon	4225358	4225458	.	+	.	insertions 0 ; deletions 0 ; identity 100.00 ; similarity 100.00
Chr1	exonerate:protein2genome:local	splice5	4225459	4225460	.	+	.	intron_id 7 ; splice_site "GT"
Chr1	exonerate:protein2genome:local	intron	4225459	4225514	.	+	.	intron_id 7
Chr1	exonerate:protein2genome:local	splice3	4225513	4225514	.	+	.	intron_id 6 ; splice_site "AG"
Chr1	exonerate:protein2genome:local	cds	4225515	4226190	.	+	.
Chr1	exonerate:protein2genome:local	exon	4225515	4226190	.	+	.	insertions 0 ; deletions 0 ; identity 100.00 ; similarity 100.00
Chr1	exonerate:protein2genome:local	splice5	4226191	4226192	.	+	.	intron_id 8 ; splice_site "GT"
Chr1	exonerate:protein2genome:local	intron	4226191	4226250	.	+	.	intron_id 8
Chr1	exonerate:protein2genome:local	splice3	4226249	4226250	.	+	.	intron_id 7 ; splice_site "AG"
Chr1	exonerate:protein2genome:local	cds	4226251	4226954	.	+	.
Chr1	exonerate:protein2genome:local	exon	4226251	4226954	.	+	.	insertions 0 ; deletions 0 ; identity 100.00 ; similarity 100.00
Chr1	exonerate:protein2genome:local	similarity	4223317	4226954	5276	+	.	alignment_id 1 ; Query AFUB_014910-T-p1 ; Align 4223317 1 114 ; Align 4223499 40 48 ; Align 4223613 57 315 ; Align 4224002 163 90 ; Align 4224152 193 48 ; Align 4224285 210 1005 ; Align 4225360 546 99 ; Align 4225515 579 675 ; Align 4226253 805 702
AFUB_015110-T-p1	exonerate:protein2genome:local	similarity	1	321	1632	.	.	alignment_id 1 ; Target Chr1 ; Align 1 4293600 20 ; Align 22 4293728 31 ; Align 54 4293879 241 ; Align 295 4294652 27
Chr1	exonerate:protein2genome:local	gene	4293600	4294732	1632	+	.	gene_id 1 ; Name=AFUB_015110-T-p1 ; gene_orientation + ; identity 100.00 ; similarity 100.00
Chr1	exonerate:protein2genome:local	cds	4293600	4293661	.	+	.
Chr1	exonerate:protein2genome:local	exon	4293600	4293661	.	+	.	insertions 0 ; deletions 0 ; identity 100.00 ; similarity 100.00
Chr1	exonerate:protein2genome:local	splice5	4293662	4293663	.	+	.	intron_id 1 ; splice_site "GT"
Chr1	exonerate:protein2genome:local	intron	4293662	4293726	.	+	.	intron_id 1
Chr1	exonerate:protein2genome:local	splice3	4293725	4293726	.	+	.	intron_id 0 ; splice_site "AG"
Chr1	exonerate:protein2genome:local	cds	4293727	4293821	.	+	.
Chr1	exonerate:protein2genome:local	exon	4293727	4293821	.	+	.	insertions 0 ; deletions 0 ; identity 100.00 ; similarity 100.00
Chr1	exonerate:protein2genome:local	splice5	4293822	4293823	.	+	.	intron_id 2 ; splice_site "GT"
Chr1	exonerate:protein2genome:local	intron	4293822	4293876	.	+	.	intron_id 2
Chr1	exonerate:protein2genome:local	splice3	4293875	4293876	.	+	.	intron_id 1 ; splice_site "AG"
Chr1	exonerate:protein2genome:local	cds	4293877	4294601	.	+	.
Chr1	exonerate:protein2genome:local	exon	4293877	4294601	.	+	.	insertions 0 ; deletions 0 ; identity 100.00 ; similarity 100.00
Chr1	exonerate:protein2genome:local	splice5	4294602	4294603	.	+	.	intron_id 3 ; splice_site "GT"
Chr1	exonerate:protein2genome:local	intron	4294602	4294651	.	+	.	intron_id 3
Chr1	exonerate:protein2genome:local	splice3	4294650	4294651	.	+	.	intron_id 2 ; splice_site "AG"
Chr1	exonerate:protein2genome:local	cds	4294652	4294732	.	+	.
Chr1	exonerate:protein2genome:local	exon	4294652	4294732	.	+	.	insertions 0 ; deletions 0 ; identity 100.00 ; similarity 100.00
Chr1	exonerate:protein2genome:local	similarity	4293600	4294732	1632	+	.	alignment_id 1 ; Query AFUB_015110-T-p1 ; Align 4293600 1 60 ; Align 4293728 22 93 ; Align 4293879 54 723 ; Align 4294652 295 81
AFUB_014870-T-p1	exonerate:protein2genome:local	similarity	1	481	2399	.	.	alignment_id 1 ; Target Chr1 ; Align 1 4213748 260 ; Align 262 4214579 154 ; Align 416 4215103 66
Chr1	exonerate:protein2genome:local	gene	4213748	4215300	2399	+	.	gene_id 1 ; Name=AFUB_014870-T-p1 ; gene_orientation + ; identity 100.00 ; similarity 100.00
Chr1	exonerate:protein2genome:local	cds	4213748	4214528	.	+	.
Chr1	exonerate:protein2genome:local	exon	4213748	4214528	.	+	.	insertions 0 ; deletions 0 ; identity 100.00 ; similarity 100.00
Chr1	exonerate:protein2genome:local	splice5	4214529	4214530	.	+	.	intron_id 1 ; splice_site "GT"
Chr1	exonerate:protein2genome:local	intron	4214529	4214576	.	+	.	intron_id 1
Chr1	exonerate:protein2genome:local	splice3	4214575	4214576	.	+	.	intron_id 0 ; splice_site "AG"
Chr1	exonerate:protein2genome:local	cds	4214577	4215040	.	+	.
Chr1	exonerate:protein2genome:local	exon	4214577	4215040	.	+	.	insertions 0 ; deletions 0 ; identity 100.00 ; similarity 100.00
Chr1	exonerate:protein2genome:local	splice5	4215041	4215042	.	+	.	intron_id 2 ; splice_site "GT"
Chr1	exonerate:protein2genome:local	intron	4215041	4215102	.	+	.	intron_id 2
Chr1	exonerate:protein2genome:local	splice3	4215101	4215102	.	+	.	intron_id 1 ; splice_site "AG"
Chr1	exonerate:protein2genome:local	cds	4215103	4215300	.	+	.
Chr1	exonerate:protein2genome:local	exon	4215103	4215300	.	+	.	insertions 0 ; deletions 0 ; identity 100.00 ; similarity 100.00
Chr1	exonerate:protein2genome:local	similarity	4213748	4215300	2399	+	.	alignment_id 1 ; Query AFUB_014870-T-p1 ; Align 4213748 1 780 ; Align 4214579 262 462 ; Align 4215103 416 198
AFUB_014960-T-p1	exonerate:protein2genome:local	similarity	1	299	1539	.	.	alignment_id 1 ; Target Chr1 ; Align 1 4237506 73 ; Align 74 4237778 91 ; Align 166 4238107 43 ; Align 210 4238307 52 ; Align 263 4238534 37
Chr1	exonerate:protein2genome:local	gene	4237506	4238644	1539	+	.	gene_id 1 ; Name=AFUB_014960-T-p1 ; gene_orientation + ; identity 100.00 ; similarity 100.00
Chr1	exonerate:protein2genome:local	cds	4237506	4237724	.	+	.
Chr1	exonerate:protein2genome:local	exon	4237506	4237724	.	+	.	insertions 0 ; deletions 0 ; identity 100.00 ; similarity 100.00
Chr1	exonerate:protein2genome:local	splice5	4237725	4237726	.	+	.	intron_id 1 ; splice_site "GT"
Chr1	exonerate:protein2genome:local	intron	4237725	4237777	.	+	.	intron_id 1
Chr1	exonerate:protein2genome:local	splice3	4237776	4237777	.	+	.	intron_id 0 ; splice_site "AG"
Chr1	exonerate:protein2genome:local	cds	4237778	4238052	.	+	.
Chr1	exonerate:protein2genome:local	exon	4237778	4238052	.	+	.	insertions 0 ; deletions 0 ; identity 100.00 ; similarity 100.00
Chr1	exonerate:protein2genome:local	splice5	4238053	4238054	.	+	.	intron_id 2 ; splice_site "GT"
Chr1	exonerate:protein2genome:local	intron	4238053	4238105	.	+	.	intron_id 2
Chr1	exonerate:protein2genome:local	splice3	4238104	4238105	.	+	.	intron_id 1 ; splice_site "AG"
Chr1	exonerate:protein2genome:local	cds	4238106	4238236	.	+	.
Chr1	exonerate:protein2genome:local	exon	4238106	4238236	.	+	.	insertions 0 ; deletions 0 ; identity 100.00 ; similarity 100.00
Chr1	exonerate:protein2genome:local	splice5	4238237	4238238	.	+	.	intron_id 3 ; splice_site "GT"
Chr1	exonerate:protein2genome:local	intron	4238237	4238304	.	+	.	intron_id 3
Chr1	exonerate:protein2genome:local	splice3	4238303	4238304	.	+	.	intron_id 2 ; splice_site "AG"
Chr1	exonerate:protein2genome:local	cds	4238305	4238463	.	+	.
Chr1	exonerate:protein2genome:local	exon	4238305	4238463	.	+	.	insertions 0 ; deletions 0 ; identity 100.00 ; similarity 100.00
Chr1	exonerate:protein2genome:local	splice5	4238464	4238465	.	+	.	intron_id 4 ; splice_site "GT"
Chr1	exonerate:protein2genome:local	intron	4238464	4238531	.	+	.	intron_id 4
Chr1	exonerate:protein2genome:local	splice3	4238530	4238531	.	+	.	intron_id 3 ; splice_site "AG"
Chr1	exonerate:protein2genome:local	cds	4238532	4238644	.	+	.
Chr1	exonerate:protein2genome:local	exon	4238532	4238644	.	+	.	insertions 0 ; deletions 0 ; identity 100.00 ; similarity 100.00
Chr1	exonerate:protein2genome:local	similarity	4237506	4238644	1539	+	.	alignment_id 1 ; Query AFUB_014960-T-p1 ; Align 4237506 1 219 ; Align 4237778 74 273 ; Align 4238107 166 129 ; Align 4238307 210 156 ; Align 4238534 263 111
AFUB_015370-T-p1	exonerate:protein2genome:local	similarity	1	550	2874	.	.	alignment_id 1 ; Target Chr1 ; Align 1 4363211 308 ; Align 310 4364195 241
Chr1	exonerate:protein2genome:local	gene	4363211	4364917	2874	+	.	gene_id 1 ; Name=AFUB_015370-T-p1 ; gene_orientation + ; identity 100.00 ; similarity 100.00
Chr1	exonerate:protein2genome:local	cds	4363211	4364135	.	+	.
Chr1	exonerate:protein2genome:local	exon	4363211	4364135	.	+	.	insertions 0 ; deletions 0 ; identity 100.00 ; similarity 100.00
Chr1	exonerate:protein2genome:local	splice5	4364136	4364137	.	+	.	intron_id 1 ; splice_site "GT"
Chr1	exonerate:protein2genome:local	intron	4364136	4364192	.	+	.	intron_id 1
Chr1	exonerate:protein2genome:local	splice3	4364191	4364192	.	+	.	intron_id 0 ; splice_site "AG"
Chr1	exonerate:protein2genome:local	cds	4364193	4364917	.	+	.
Chr1	exonerate:protein2genome:local	exon	4364193	4364917	.	+	.	insertions 0 ; deletions 0 ; identity 100.00 ; similarity 100.00
Chr1	exonerate:protein2genome:local	similarity	4363211	4364917	2874	+	.	alignment_id 1 ; Query AFUB_015370-T-p1 ; Align 4363211 1 924 ; Align 4364195 310 723
AFUB_015170-T-p1	exonerate:protein2genome:local	similarity	1	279	1467	.	.	alignment_id 1 ; Target Chr1 ; Align 1 4305562 40 ; Align 42 4305758 238
Chr1	exonerate:protein2genome:local	gene	4305562	4306471	1467	+	.	gene_id 1 ; Name=AFUB_015170-T-p1 ; gene_orientation + ; identity 100.00 ; similarity 100.00
Chr1	exonerate:protein2genome:local	cds	4305562	4305682	.	+	.
Chr1	exonerate:protein2genome:local	exon	4305562	4305682	.	+	.	insertions 0 ; deletions 0 ; identity 100.00 ; similarity 100.00
Chr1	exonerate:protein2genome:local	splice5	4305683	4305684	.	+	.	intron_id 1 ; splice_site "GT"
Chr1	exonerate:protein2genome:local	intron	4305683	4305755	.	+	.	intron_id 1
Chr1	exonerate:protein2genome:local	splice3	4305754	4305755	.	+	.	intron_id 0 ; splice_site "AG"
Chr1	exonerate:protein2genome:local	cds	4305756	4306471	.	+	.
Chr1	exonerate:protein2genome:local	exon	4305756	4306471	.	+	.	insertions 0 ; deletions 0 ; identity 100.00 ; similarity 100.00
Chr1	exonerate:protein2genome:local	similarity	4305562	4306471	1467	+	.	alignment_id 1 ; Query AFUB_015170-T-p1 ; Align 4305562 1 120 ; Align 4305758 42 714
AFUB_014860-T-p1	exonerate:protein2genome:local	similarity	1	860	4436	.	.	alignment_id 1 ; Target Chr1 ; Align 1 4210239 256 ; Align 257 4211068 604
Chr1	exonerate:protein2genome:local	gene	4210239	4212879	4436	+	.	gene_id 1 ; Name=AFUB_014860-T-p1 ; gene_orientation + ; identity 100.00 ; similarity 100.00
Chr1	exonerate:protein2genome:local	cds	4210239	4211006	.	+	.
Chr1	exonerate:protein2genome:local	exon	4210239	4211006	.	+	.	insertions 0 ; deletions 0 ; identity 100.00 ; similarity 100.00
Chr1	exonerate:protein2genome:local	splice5	4211007	4211008	.	+	.	intron_id 1 ; splice_site "GT"
Chr1	exonerate:protein2genome:local	intron	4211007	4211067	.	+	.	intron_id 1
Chr1	exonerate:protein2genome:local	splice3	4211066	4211067	.	+	.	intron_id 0 ; splice_site "AG"
Chr1	exonerate:protein2genome:local	cds	4211068	4212879	.	+	.
Chr1	exonerate:protein2genome:local	exon	4211068	4212879	.	+	.	insertions 0 ; deletions 0 ; identity 100.00 ; similarity 100.00
Chr1	exonerate:protein2genome:local	similarity	4210239	4212879	4436	+	.	alignment_id 1 ; Query AFUB_014860-T-p1 ; Align 4210239 1 768 ; Align 4211068 257 1812
AFUB_014950-T-p1	exonerate:protein2genome:local	similarity	1	493	2606	.	.	alignment_id 1 ; Target Chr1 ; Align 1 4235771 493
Chr1	exonerate:protein2genome:local	gene	4235771	4237249	2606	+	.	gene_id 1 ; Name=AFUB_014950-T-p1 ; gene_orientation . ; identity 100.00 ; similarity 100.00
Chr1	exonerate:protein2genome:local	cds	4235771	4237249	.	+	.
Chr1	exonerate:protein2genome:local	exon	4235771	4237249	.	+	.	insertions 0 ; deletions 0 ; identity 100.00 ; similarity 100.00
Chr1	exonerate:protein2genome:local	similarity	4235771	4237249	2606	+	.	alignment_id 1 ; Query AFUB_014950-T-p1 ; Align 4235771 1 1479
AFUB_014980-T-p1	exonerate:protein2genome:local	similarity	1	329	1655	.	.	alignment_id 1 ; Target Chr1 ; Align 1 4240433 91 ; Align 93 4240760 142 ; Align 236 4241238 61 ; Align 297 4241471 33
Chr1	exonerate:protein2genome:local	gene	4240433	4241569	1655	+	.	gene_id 1 ; Name=AFUB_014980-T-p1 ; gene_orientation + ; identity 99.39 ; similarity 99.69
Chr1	exonerate:protein2genome:local	cds	4240433	4240706	.	+	.
Chr1	exonerate:protein2genome:local	exon	4240433	4240706	.	+	.	insertions 0 ; deletions 0 ; identity 100.00 ; similarity 100.00
Chr1	exonerate:protein2genome:local	splice5	4240707	4240708	.	+	.	intron_id 1 ; splice_site "GT"
Chr1	exonerate:protein2genome:local	intron	4240707	4240757	.	+	.	intron_id 1
Chr1	exonerate:protein2genome:local	splice3	4240756	4240757	.	+	.	intron_id 0 ; splice_site "AG"
Chr1	exonerate:protein2genome:local	cds	4240758	4241186	.	+	.
Chr1	exonerate:protein2genome:local	exon	4240758	4241186	.	+	.	insertions 0 ; deletions 0 ; identity 100.00 ; similarity 100.00
Chr1	exonerate:protein2genome:local	splice5	4241187	4241188	.	+	.	intron_id 2 ; splice_site "GT"
Chr1	exonerate:protein2genome:local	intron	4241187	4241235	.	+	.	intron_id 2
Chr1	exonerate:protein2genome:local	splice3	4241234	4241235	.	+	.	intron_id 1 ; splice_site "AG"
Chr1	exonerate:protein2genome:local	cds	4241236	4241420	.	+	.
Chr1	exonerate:protein2genome:local	exon	4241236	4241420	.	+	.	insertions 0 ; deletions 0 ; identity 100.00 ; similarity 100.00
Chr1	exonerate:protein2genome:local	splice5	4241421	4241422	.	+	.	intron_id 3 ; splice_site "GT"
Chr1	exonerate:protein2genome:local	intron	4241421	4241470	.	+	.	intron_id 3
Chr1	exonerate:protein2genome:local	splice3	4241469	4241470	.	+	.	intron_id 2 ; splice_site "AG"
Chr1	exonerate:protein2genome:local	cds	4241471	4241569	.	+	.
Chr1	exonerate:protein2genome:local	exon	4241471	4241569	.	+	.	insertions 0 ; deletions 0 ; identity 93.94 ; similarity 96.97
Chr1	exonerate:protein2genome:local	similarity	4240433	4241569	1655	+	.	alignment_id 1 ; Query AFUB_014980-T-p1 ; Align 4240433 1 273 ; Align 4240760 93 426 ; Align 4241238 236 183 ; Align 4241471 297 99
AFUB_015050-T-p1	exonerate:protein2genome:local	similarity	1	571	3057	.	.	alignment_id 1 ; Target Chr1 ; Align 1 4279086 571
Chr1	exonerate:protein2genome:local	gene	4279086	4280798	3057	+	.	gene_id 1 ; Name=AFUB_015050-T-p1 ; gene_orientation . ; identity 100.00 ; similarity 100.00
Chr1	exonerate:protein2genome:local	cds	4279086	4280798	.	+	.
Chr1	exonerate:protein2genome:local	exon	4279086	4280798	.	+	.	insertions 0 ; deletions 0 ; identity 100.00 ; similarity 100.00
Chr1	exonerate:protein2genome:local	similarity	4279086	4280798	3057	+	.	alignment_id 1 ; Query AFUB_015050-T-p1 ; Align 4279086 1 1713
AFUB_015090-T-p1	exonerate:protein2genome:local	similarity	1	863	4561	.	.	alignment_id 1 ; Target Chr1 ; Align 1 4288761 765 ; Align 767 4291080 97
Chr1	exonerate:protein2genome:local	gene	4288761	4291370	4561	+	.	gene_id 1 ; Name=AFUB_015090-T-p1 ; gene_orientation + ; identity 100.00 ; similarity 100.00
Chr1	exonerate:protein2genome:local	cds	4288761	4291057	.	+	.
Chr1	exonerate:protein2genome:local	exon	4288761	4291057	.	+	.	insertions 0 ; deletions 0 ; identity 100.00 ; similarity 100.00
Chr1	exonerate:protein2genome:local	splice5	4291058	4291059	.	+	.	intron_id 1 ; splice_site "GT"
Chr1	exonerate:protein2genome:local	intron	4291058	4291078	.	+	.	intron_id 1
Chr1	exonerate:protein2genome:local	splice3	4291077	4291078	.	+	.	intron_id 0 ; splice_site "CA"
Chr1	exonerate:protein2genome:local	cds	4291079	4291370	.	+	.
Chr1	exonerate:protein2genome:local	exon	4291079	4291370	.	+	.	insertions 0 ; deletions 0 ; identity 100.00 ; similarity 100.00
Chr1	exonerate:protein2genome:local	similarity	4288761	4291370	4561	+	.	alignment_id 1 ; Query AFUB_015090-T-p1 ; Align 4288761 1 2295 ; Align 4291080 767 291
AFUB_014920-T-p1	exonerate:protein2genome:local	similarity	1	701	3646	.	.	alignment_id 1 ; Target Chr1 ; Align 1 4227861 701
Chr1	exonerate:protein2genome:local	gene	4227861	4229963	3646	+	.	gene_id 1 ; Name=AFUB_014920-T-p1 ; gene_orientation . ; identity 100.00 ; similarity 100.00
Chr1	exonerate:protein2genome:local	cds	4227861	4229963	.	+	.
Chr1	exonerate:protein2genome:local	exon	4227861	4229963	.	+	.	insertions 0 ; deletions 0 ; identity 100.00 ; similarity 100.00
Chr1	exonerate:protein2genome:local	similarity	4227861	4229963	3646	+	.	alignment_id 1 ; Query AFUB_014920-T-p1 ; Align 4227861 1 2103
AFUB_014990-T-p1	exonerate:protein2genome:local	similarity	1	2412	12877	.	.	alignment_id 1 ; Target Chr1 ; Align 1 4244547 120 ; Align 121 4244955 58 ; Align 180 4245187 2217 ; Align 2398 4251891 15
Chr1	exonerate:protein2genome:local	gene	4244547	4251935	12877	+	.	gene_id 1 ; Name=AFUB_014990-T-p1 ; gene_orientation + ; identity 100.00 ; similarity 100.00
Chr1	exonerate:protein2genome:local	cds	4244547	4244906	.	+	.
Chr1	exonerate:protein2genome:local	exon	4244547	4244906	.	+	.	insertions 0 ; deletions 0 ; identity 100.00 ; similarity 100.00
Chr1	exonerate:protein2genome:local	splice5	4244907	4244908	.	+	.	intron_id 1 ; splice_site "GT"
Chr1	exonerate:protein2genome:local	intron	4244907	4244954	.	+	.	intron_id 1
Chr1	exonerate:protein2genome:local	splice3	4244953	4244954	.	+	.	intron_id 0 ; splice_site "AG"
Chr1	exonerate:protein2genome:local	cds	4244955	4245130	.	+	.
Chr1	exonerate:protein2genome:local	exon	4244955	4245130	.	+	.	insertions 0 ; deletions 0 ; identity 100.00 ; similarity 100.00
Chr1	exonerate:protein2genome:local	splice5	4245131	4245132	.	+	.	intron_id 2 ; splice_site "GT"
Chr1	exonerate:protein2genome:local	intron	4245131	4245185	.	+	.	intron_id 2
Chr1	exonerate:protein2genome:local	splice3	4245184	4245185	.	+	.	intron_id 1 ; splice_site "AG"
Chr1	exonerate:protein2genome:local	cds	4245186	4251839	.	+	.
Chr1	exonerate:protein2genome:local	exon	4245186	4251839	.	+	.	insertions 0 ; deletions 0 ; identity 100.00 ; similarity 100.00
Chr1	exonerate:protein2genome:local	splice5	4251840	4251841	.	+	.	intron_id 3 ; splice_site "GT"
Chr1	exonerate:protein2genome:local	intron	4251840	4251889	.	+	.	intron_id 3
Chr1	exonerate:protein2genome:local	splice3	4251888	4251889	.	+	.	intron_id 2 ; splice_site "AG"
Chr1	exonerate:protein2genome:local	cds	4251890	4251935	.	+	.
Chr1	exonerate:protein2genome:local	exon	4251890	4251935	.	+	.	insertions 0 ; deletions 0 ; identity 100.00 ; similarity 100.00
Chr1	exonerate:protein2genome:local	similarity	4244547	4251935	12877	+	.	alignment_id 1 ; Query AFUB_014990-T-p1 ; Align 4244547 1 360 ; Align 4244955 121 174 ; Align 4245187 180 6651 ; Align 4251891 2398 45
AFUB_014820-T-p1	exonerate:protein2genome:local	similarity	1	997	5004	.	.	alignment_id 1 ; Target Chr1 ; Align 1 4191108 997
Chr1	exonerate:protein2genome:local	gene	4191108	4194098	5004	+	.	gene_id 1 ; Name=AFUB_014820-T-p1 ; gene_orientation . ; identity 100.00 ; similarity 100.00
Chr1	exonerate:protein2genome:local	cds	4191108	4194098	.	+	.
Chr1	exonerate:protein2genome:local	exon	4191108	4194098	.	+	.	insertions 0 ; deletions 0 ; identity 100.00 ; similarity 100.00
Chr1	exonerate:protein2genome:local	similarity	4191108	4194098	5004	+	.	alignment_id 1 ; Query AFUB_014820-T-p1 ; Align 4191108 1 2991
AFUB_014200-T-p1	exonerate:protein2genome:local	similarity	85	370	872	.	.	alignment_id 1 ; Target Chr8 ; Align 85 1822363 33 ; Align 120 1822264 73 ; Align 193 1822042 178
Chr8	exonerate:protein2genome:local	gene	1821508	1822362	872	-	.	gene_id 1 ; Name=AFUB_014200-T-p1 ; gene_orientation . ; identity 56.34 ; similarity 71.83
Chr8	exonerate:protein2genome:local	cds	1821508	1822362	.	-	.
Chr8	exonerate:protein2genome:local	exon	1821508	1822362	.	-	.	insertions 3 ; deletions 2 ; identity 56.34 ; similarity 71.83
Chr8	exonerate:protein2genome:local	similarity	1821508	1822362	872	-	.	alignment_id 1 ; Query AFUB_014200-T-p1 ; Align 1822363 85 99 ; Align 1822264 120 219 ; Align 1822042 193 534
AFUB_014350-T-p1	exonerate:protein2genome:local	similarity	358	592	267	.	.	alignment_id 1 ; Target Chr8 ; Align 358 1349010 98 ; Align 457 1349304 46 ; Align 504 1349503 25 ; Align 530 1349578 63
Chr8	exonerate:protein2genome:local	gene	1349010	1349766	267	+	.	gene_id 1 ; Name=AFUB_014350-T-p1 ; gene_orientation + ; identity 30.60 ; similarity 47.41
Chr8	exonerate:protein2genome:local	cds	1349010	1349443	.	+	.
Chr8	exonerate:protein2genome:local	exon	1349010	1349443	.	+	.	insertions 0 ; deletions 1 ; identity 37.50 ; similarity 53.47
Chr8	exonerate:protein2genome:local	splice5	1349444	1349445	.	+	.	intron_id 1 ; splice_site "GT"
Chr8	exonerate:protein2genome:local	intron	1349444	1349501	.	+	.	intron_id 1
Chr8	exonerate:protein2genome:local	splice3	1349500	1349501	.	+	.	intron_id 0 ; splice_site "AG"
Chr8	exonerate:protein2genome:local	cds	1349502	1349766	.	+	.
Chr8	exonerate:protein2genome:local	exon	1349502	1349766	.	+	.	insertions 0 ; deletions 1 ; identity 19.32 ; similarity 37.50
Chr8	exonerate:protein2genome:local	similarity	1349010	1349766	267	+	.	alignment_id 1 ; Query AFUB_014350-T-p1 ; Align 1349010 358 294 ; Align 1349304 457 138 ; Align 1349503 504 75 ; Align 1349578 530 189
AFUB_014550-T-p1	exonerate:protein2genome:local	similarity	311	663	613	.	.	alignment_id 1 ; Target Chr6 ; Align 311 3122045 69 ; Align 381 3121838 63 ; Align 445 3121649 133 ; Align 578 3121127 86
Chr6	exonerate:protein2genome:local	gene	3120869	3122044	613	-	.	gene_id 1 ; Name=AFUB_014550-T-p1 ; gene_orientation + ; identity 41.03 ; similarity 61.54
Chr6	exonerate:protein2genome:local	cds	3121250	3122044	.	-	.
Chr6	exonerate:protein2genome:local	exon	3121250	3122044	.	-	.	insertions 0 ; deletions 2 ; identity 40.23 ; similarity 60.53
Chr6	exonerate:protein2genome:local	splice5	3121248	3121249	.	-	.	intron_id 1 ; splice_site "AA"
Chr6	exonerate:protein2genome:local	intron	3121127	3121249	.	-	.	intron_id 1
Chr6	exonerate:protein2genome:local	splice3	3121127	3121128	.	-	.	intron_id 0 ; splice_site "AG"
Chr6	exonerate:protein2genome:local	cds	3120869	3121126	.	-	.
Chr6	exonerate:protein2genome:local	exon	3120869	3121126	.	-	.	insertions 0 ; deletions 0 ; identity 43.02 ; similarity 63.95
Chr6	exonerate:protein2genome:local	similarity	3120869	3122044	613	-	.	alignment_id 1 ; Query AFUB_014550-T-p1 ; Align 3122045 311 207 ; Align 3121838 381 189 ; Align 3121649 445 399 ; Align 3121127 578 258
AFUB_014550-T-p1	exonerate:protein2genome:local	similarity	333	672	282	.	.	alignment_id 2 ; Target Chr6 ; Align 333 863031 46 ; Align 382 862893 26 ; Align 408 862812 24 ; Align 432 862731 10 ; Align 443 862701 29 ; Align 473 862556 45 ; Align 518 862418 30 ; Align 551 862328 43 ; Align 595 862144 63 ; Align 658 861952 15
Chr6	exonerate:protein2genome:local	gene	861907	863030	282	-	.	gene_id 2 ; Name=AFUB_014550-T-p1 ; gene_orientation + ; identity 30.51 ; similarity 54.38
Chr6	exonerate:protein2genome:local	cds	862610	863030	.	-	.
Chr6	exonerate:protein2genome:local	exon	862610	863030	.	-	.	insertions 15 ; deletions 4 ; identity 31.85 ; similarity 55.56
Chr6	exonerate:protein2genome:local	splice5	862608	862609	.	-	.	intron_id 1 ; splice_site "GT"
Chr6	exonerate:protein2genome:local	intron	862558	862609	.	-	.	intron_id 1
Chr6	exonerate:protein2genome:local	splice3	862558	862559	.	-	.	intron_id 0 ; splice_site "AG"
Chr6	exonerate:protein2genome:local	cds	862197	862557	.	-	.
Chr6	exonerate:protein2genome:local	exon	862197	862557	.	-	.	insertions 3 ; deletions 3 ; identity 23.73 ; similarity 50.00
Chr6	exonerate:protein2genome:local	splice5	862195	862196	.	-	.	intron_id 2 ; splice_site "GT"
Chr6	exonerate:protein2genome:local	intron	862145	862196	.	-	.	intron_id 2
Chr6	exonerate:protein2genome:local	splice3	862145	862146	.	-	.	intron_id 1 ; splice_site "AG"
Chr6	exonerate:protein2genome:local	cds	861907	862144	.	-	.
Chr6	exonerate:protein2genome:local	exon	861907	862144	.	-	.	insertions 3 ; deletions 0 ; identity 38.46 ; similarity 58.97
Chr6	exonerate:protein2genome:local	similarity	861907	863030	282	-	.	alignment_id 2 ; Query AFUB_014550-T-p1 ; Align 863031 333 138 ; Align 862893 382 78 ; Align 862812 408 72 ; Align 862731 432 30 ; Align 862701 443 87 ; Align 862556 473 135 ; Align 862418 518 90 ; Align 862328 551 129 ; Align 862144 595 189 ; Align 861952 658 45
AFUB_014200-T-p1	exonerate:protein2genome:local	similarity	85	370	855	.	.	alignment_id 1 ; Target Chr6 ; Align 85 140242 32 ; Align 119 140338 74 ; Align 193 140563 178
Chr6	exonerate:protein2genome:local	gene	140242	141096	855	+	.	gene_id 1 ; Name=AFUB_014200-T-p1 ; gene_orientation . ; identity 55.28 ; similarity 71.13
Chr6	exonerate:protein2genome:local	cds	140242	141096	.	+	.
Chr6	exonerate:protein2genome:local	exon	140242	141096	.	+	.	insertions 3 ; deletions 2 ; identity 55.28 ; similarity 71.13
Chr6	exonerate:protein2genome:local	similarity	140242	141096	855	+	.	alignment_id 1 ; Query AFUB_014200-T-p1 ; Align 140242 85 96 ; Align 140338 119 222 ; Align 140563 193 534
AFUB_014250-T-p1	exonerate:protein2genome:local	similarity	95	477	450	.	.	alignment_id 1 ; Target Chr6 ; Align 95 599740 66 ; Align 162 600021 74 ; Align 237 600243 63 ; Align 301 600483 88 ; Align 389 600750 60 ; Align 449 600933 29
Chr6	exonerate:protein2genome:local	gene	599740	601019	450	+	.	gene_id 1 ; Name=AFUB_014250-T-p1 ; gene_orientation + ; identity 30.79 ; similarity 50.79
Chr6	exonerate:protein2genome:local	cds	599740	599938	.	+	.
Chr6	exonerate:protein2genome:local	exon	599740	599938	.	+	.	insertions 0 ; deletions 0 ; identity 30.30 ; similarity 46.97
Chr6	exonerate:protein2genome:local	splice5	599939	599940	.	+	.	intron_id 1 ; splice_site "GT"
Chr6	exonerate:protein2genome:local	intron	599939	600018	.	+	.	intron_id 1
Chr6	exonerate:protein2genome:local	splice3	600017	600018	.	+	.	intron_id 0 ; splice_site "AG"
Chr6	exonerate:protein2genome:local	cds	600019	600433	.	+	.
Chr6	exonerate:protein2genome:local	exon	600019	600433	.	+	.	insertions 0 ; deletions 1 ; identity 35.04 ; similarity 55.47
Chr6	exonerate:protein2genome:local	splice5	600434	600435	.	+	.	intron_id 2 ; splice_site "GT"
Chr6	exonerate:protein2genome:local	intron	600434	600481	.	+	.	intron_id 2
Chr6	exonerate:protein2genome:local	splice3	600480	600481	.	+	.	intron_id 1 ; splice_site "AG"
Chr6	exonerate:protein2genome:local	cds	600482	601019	.	+	.
Chr6	exonerate:protein2genome:local	exon	600482	601019	.	+	.	insertions 6 ; deletions 0 ; identity 27.68 ; similarity 48.59
Chr6	exonerate:protein2genome:local	similarity	599740	601019	450	+	.	alignment_id 1 ; Query AFUB_014250-T-p1 ; Align 599740 95 198 ; Align 600021 162 222 ; Align 600243 237 189 ; Align 600483 301 264 ; Align 600750 389 180 ; Align 600933 449 87
AFUB_014250-T-p1	exonerate:protein2genome:local	similarity	61	209	325	.	.	alignment_id 2 ; Target Chr6 ; Align 61 1167942 73 ; Align 135 1168212 75
Chr6	exonerate:protein2genome:local	gene	1167942	1168436	325	+	.	gene_id 2 ; Name=AFUB_014250-T-p1 ; gene_orientation + ; identity 43.92 ; similarity 66.22
Chr6	exonerate:protein2genome:local	cds	1167942	1168162	.	+	.
Chr6	exonerate:protein2genome:local	exon	1167942	1168162	.	+	.	insertions 0 ; deletions 0 ; identity 46.58 ; similarity 68.49
Chr6	exonerate:protein2genome:local	splice5	1168163	1168164	.	+	.	intron_id 1 ; splice_site "GT"
Chr6	exonerate:protein2genome:local	intron	1168163	1168210	.	+	.	intron_id 1
Chr6	exonerate:protein2genome:local	splice3	1168209	1168210	.	+	.	intron_id 0 ; splice_site "AG"
Chr6	exonerate:protein2genome:local	cds	1168211	1168436	.	+	.
Chr6	exonerate:protein2genome:local	exon	1168211	1168436	.	+	.	insertions 0 ; deletions 0 ; identity 41.33 ; similarity 64.00
Chr6	exonerate:protein2genome:local	similarity	1167942	1168436	325	+	.	alignment_id 2 ; Query AFUB_014250-T-p1 ; Align 1167942 61 219 ; Align 1168212 135 225
AFUB_014350-T-p1	exonerate:protein2genome:local	similarity	385	514	314	.	.	alignment_id 1 ; Target Chr6 ; Align 385 761062 71 ; Align 457 761275 5 ; Align 465 761290 23 ; Align 489 761359 26
Chr6	exonerate:protein2genome:local	gene	761062	761436	314	+	.	gene_id 1 ; Name=AFUB_014350-T-p1 ; gene_orientation . ; identity 53.60 ; similarity 71.20
Chr6	exonerate:protein2genome:local	cds	761062	761436	.	+	.
Chr6	exonerate:protein2genome:local	exon	761062	761436	.	+	.	insertions 0 ; deletions 5 ; identity 53.60 ; similarity 71.20
Chr6	exonerate:protein2genome:local	similarity	761062	761436	314	+	.	alignment_id 1 ; Query AFUB_014350-T-p1 ; Align 761062 385 213 ; Align 761275 457 15 ; Align 761290 465 69 ; Align 761359 489 78
AFUB_014350-T-p1	exonerate:protein2genome:local	similarity	390	516	296	.	.	alignment_id 2 ; Target Chr6 ; Align 390 1812434 70 ; Align 463 1812644 25 ; Align 489 1812719 28
Chr6	exonerate:protein2genome:local	gene	1812434	1812802	296	+	.	gene_id 2 ; Name=AFUB_014350-T-p1 ; gene_orientation . ; identity 47.97 ; similarity 71.54
Chr6	exonerate:protein2genome:local	cds	1812434	1812802	.	+	.
Chr6	exonerate:protein2genome:local	exon	1812434	1812802	.	+	.	insertions 0 ; deletions 4 ; identity 47.97 ; similarity 71.54
Chr6	exonerate:protein2genome:local	similarity	1812434	1812802	296	+	.	alignment_id 2 ; Query AFUB_014350-T-p1 ; Align 1812434 390 210 ; Align 1812644 463 75 ; Align 1812719 489 84
AFUB_014550-T-p1	exonerate:protein2genome:local	similarity	310	512	381	.	.	alignment_id 1 ; Target Chr6 ; Align 310 3102026 76 ; Align 386 3102257 43 ; Align 430 3102386 83
Chr6	exonerate:protein2genome:local	gene	3102026	3102634	381	+	.	gene_id 1 ; Name=AFUB_014550-T-p1 ; gene_orientation . ; identity 44.06 ; similarity 62.38
Chr6	exonerate:protein2genome:local	cds	3102026	3102634	.	+	.
Chr6	exonerate:protein2genome:local	exon	3102026	3102634	.	+	.	insertions 3 ; deletions 1 ; identity 44.06 ; similarity 62.38
Chr6	exonerate:protein2genome:local	similarity	3102026	3102634	381	+	.	alignment_id 1 ; Query AFUB_014550-T-p1 ; Align 3102026 310 228 ; Align 3102257 386 129 ; Align 3102386 430 249
AFUB_014390-T-p1	exonerate:protein2genome:local	similarity	168	305	274	.	.	alignment_id 1 ; Target Chr5 ; Align 168 2201878 45 ; Align 213 2201678 93
Chr5	exonerate:protein2genome:local	gene	2201399	2201877	274	-	.	gene_id 1 ; Name=AFUB_014390-T-p1 ; gene_orientation + ; identity 44.20 ; similarity 65.94
Chr5	exonerate:protein2genome:local	cds	2201743	2201877	.	-	.
Chr5	exonerate:protein2genome:local	exon	2201743	2201877	.	-	.	insertions 0 ; deletions 0 ; identity 41.30 ; similarity 69.57
Chr5	exonerate:protein2genome:local	splice5	2201741	2201742	.	-	.	intron_id 1 ; splice_site "GT"
Chr5	exonerate:protein2genome:local	intron	2201678	2201742	.	-	.	intron_id 1
Chr5	exonerate:protein2genome:local	splice3	2201678	2201679	.	-	.	intron_id 0 ; splice_site "AG"
Chr5	exonerate:protein2genome:local	cds	2201399	2201677	.	-	.
Chr5	exonerate:protein2genome:local	exon	2201399	2201677	.	-	.	insertions 0 ; deletions 0 ; identity 45.16 ; similarity 63.44
Chr5	exonerate:protein2genome:local	similarity	2201399	2201877	274	-	.	alignment_id 1 ; Query AFUB_014390-T-p1 ; Align 2201878 168 135 ; Align 2201678 213 279
AFUB_014550-T-p1	exonerate:protein2genome:local	similarity	307	668	408	.	.	alignment_id 1 ; Target Chr5 ; Align 307 560142 69 ; Align 376 559890 74 ; Align 451 559668 85 ; Align 538 559413 131
Chr5	exonerate:protein2genome:local	gene	559020	560141	408	-	.	gene_id 1 ; Name=AFUB_014550-T-p1 ; gene_orientation + ; identity 28.69 ; similarity 52.65
Chr5	exonerate:protein2genome:local	cds	559935	560141	.	-	.
Chr5	exonerate:protein2genome:local	exon	559935	560141	.	-	.	insertions 0 ; deletions 0 ; identity 30.00 ; similarity 55.71
Chr5	exonerate:protein2genome:local	splice5	559933	559934	.	-	.	intron_id 1 ; splice_site "GT"
Chr5	exonerate:protein2genome:local	intron	559890	559934	.	-	.	intron_id 1
Chr5	exonerate:protein2genome:local	splice3	559890	559891	.	-	.	intron_id 0 ; splice_site "TG"
Chr5	exonerate:protein2genome:local	cds	559020	559889	.	-	.
Chr5	exonerate:protein2genome:local	exon	559020	559889	.	-	.	insertions 0 ; deletions 3 ; identity 28.28 ; similarity 51.72
Chr5	exonerate:protein2genome:local	similarity	559020	560141	408	-	.	alignment_id 1 ; Query AFUB_014550-T-p1 ; Align 560142 307 207 ; Align 559890 376 222 ; Align 559668 451 255 ; Align 559413 538 393
AFUB_014670-T-p1	exonerate:protein2genome:local	similarity	621	774	273	.	.	alignment_id 1 ; Target Chr5 ; Align 621 1436869 15 ; Align 637 1436824 50 ; Align 688 1436674 87
Chr5	exonerate:protein2genome:local	gene	1436413	1436868	273	-	.	gene_id 1 ; Name=AFUB_014670-T-p1 ; gene_orientation . ; identity 40.13 ; similarity 60.53
Chr5	exonerate:protein2genome:local	cds	1436413	1436868	.	-	.
Chr5	exonerate:protein2genome:local	exon	1436413	1436868	.	-	.	insertions 0 ; deletions 2 ; identity 40.13 ; similarity 60.53
Chr5	exonerate:protein2genome:local	similarity	1436413	1436868	273	-	.	alignment_id 1 ; Query AFUB_014670-T-p1 ; Align 1436869 621 45 ; Align 1436824 637 150 ; Align 1436674 688 261
AFUB_014670-T-p1	exonerate:protein2genome:local	similarity	621	765	254	.	.	alignment_id 1 ; Target Chr5 ; Align 621 1417686 17 ; Align 639 1417737 51 ; Align 692 1417890 74
Chr5	exonerate:protein2genome:local	gene	1417686	1418111	254	+	.	gene_id 1 ; Name=AFUB_014670-T-p1 ; gene_orientation . ; identity 40.14 ; similarity 59.86
Chr5	exonerate:protein2genome:local	cds	1417686	1418111	.	+	.
Chr5	exonerate:protein2genome:local	exon	1417686	1418111	.	+	.	insertions 0 ; deletions 3 ; identity 40.14 ; similarity 59.86
Chr5	exonerate:protein2genome:local	similarity	1417686	1418111	254	+	.	alignment_id 1 ; Query AFUB_014670-T-p1 ; Align 1417686 621 51 ; Align 1417737 639 153 ; Align 1417890 692 222
AFUB_014670-T-p1	exonerate:protein2genome:local	similarity	621	795	289	.	.	alignment_id 1 ; Target Chr4 ; Align 621 849722 11 ; Align 633 849689 31 ; Align 664 849593 26 ; Align 692 849515 82 ; Align 774 849266 22
Chr4	exonerate:protein2genome:local	gene	849200	849721	289	-	.	gene_id 1 ; Name=AFUB_014670-T-p1 ; gene_orientation . ; identity 41.28 ; similarity 62.21
Chr4	exonerate:protein2genome:local	cds	849200	849721	.	-	.
Chr4	exonerate:protein2genome:local	exon	849200	849721	.	-	.	insertions 6 ; deletions 3 ; identity 41.28 ; similarity 62.21
Chr4	exonerate:protein2genome:local	similarity	849200	849721	289	-	.	alignment_id 1 ; Query AFUB_014670-T-p1 ; Align 849722 621 33 ; Align 849689 633 93 ; Align 849593 664 78 ; Align 849515 692 246 ; Align 849266 774 66
AFUB_014670-T-p1	exonerate:protein2genome:local	similarity	422	617	254	.	.	alignment_id 2 ; Target Chr4 ; Align 422 850271 176 ; Align 599 849139 19
Chr4	exonerate:protein2genome:local	gene	849082	850270	254	-	.	gene_id 2 ; Name=AFUB_014670-T-p1 ; gene_orientation + ; identity 34.87 ; similarity 50.77
Chr4	exonerate:protein2genome:local	cds	849741	850270	.	-	.
Chr4	exonerate:protein2genome:local	exon	849741	850270	.	-	.	insertions 0 ; deletions 0 ; identity 32.95 ; similarity 49.43
Chr4	exonerate:protein2genome:local	splice5	849739	849740	.	-	.	intron_id 1 ; splice_site "CT"
Chr4	exonerate:protein2genome:local	intron	849140	849740	.	-	.	intron_id 1
Chr4	exonerate:protein2genome:local	splice3	849140	849141	.	-	.	intron_id 0 ; splice_site "AT"
Chr4	exonerate:protein2genome:local	cds	849082	849139	.	-	.
Chr4	exonerate:protein2genome:local	exon	849082	849139	.	-	.	insertions 0 ; deletions 0 ; identity 52.63 ; similarity 63.16
Chr4	exonerate:protein2genome:local	similarity	849082	850270	254	-	.	alignment_id 2 ; Query AFUB_014670-T-p1 ; Align 850271 422 528 ; Align 849139 599 57
AFUB_014280-T-p1	exonerate:protein2genome:local	similarity	422	537	265	.	.	alignment_id 1 ; Target Chr4 ; Align 422 2533955 52 ; Align 475 2533544 63
Chr4	exonerate:protein2genome:local	gene	2533355	2533954	265	-	.	gene_id 1 ; Name=AFUB_014280-T-p1 ; gene_orientation + ; identity 49.57 ; similarity 65.22
Chr4	exonerate:protein2genome:local	cds	2533798	2533954	.	-	.
Chr4	exonerate:protein2genome:local	exon	2533798	2533954	.	-	.	insertions 0 ; deletions 0 ; identity 40.38 ; similarity 55.77
Chr4	exonerate:protein2genome:local	splice5	2533796	2533797	.	-	.	intron_id 1 ; splice_site "GT"
Chr4	exonerate:protein2genome:local	intron	2533546	2533797	.	-	.	intron_id 1
Chr4	exonerate:protein2genome:local	splice3	2533546	2533547	.	-	.	intron_id 0 ; splice_site "AG"
Chr4	exonerate:protein2genome:local	cds	2533355	2533545	.	-	.
Chr4	exonerate:protein2genome:local	exon	2533355	2533545	.	-	.	insertions 0 ; deletions 0 ; identity 57.14 ; similarity 73.02
Chr4	exonerate:protein2genome:local	similarity	2533355	2533954	265	-	.	alignment_id 1 ; Query AFUB_014280-T-p1 ; Align 2533955 422 156 ; Align 2533544 475 189
AFUB_014550-T-p1	exonerate:protein2genome:local	similarity	212	648	490	.	.	alignment_id 1 ; Target Chr4 ; Align 212 3261724 65 ; Align 277 3261526 96 ; Align 373 3261235 8 ; Align 382 3261142 26 ; Align 409 3261003 77 ; Align 486 3260769 25 ; Align 511 3260691 24 ; Align 536 3260619 85 ; Align 621 3260307 28
Chr4	exonerate:protein2genome:local	gene	3260223	3261723	490	-	.	gene_id 1 ; Name=AFUB_014550-T-p1 ; gene_orientation + ; identity 33.87 ; similarity 52.07
Chr4	exonerate:protein2genome:local	cds	3261210	3261723	.	-	.
Chr4	exonerate:protein2genome:local	exon	3261210	3261723	.	-	.	insertions 6 ; deletions 0 ; identity 27.22 ; similarity 45.56
Chr4	exonerate:protein2genome:local	splice5	3261208	3261209	.	-	.	intron_id 1 ; splice_site "GT"
Chr4	exonerate:protein2genome:local	intron	3261144	3261209	.	-	.	intron_id 1
Chr4	exonerate:protein2genome:local	splice3	3261144	3261145	.	-	.	intron_id 0 ; splice_site "AG"
Chr4	exonerate:protein2genome:local	cds	3261062	3261143	.	-	.
Chr4	exonerate:protein2genome:local	exon	3261062	3261143	.	-	.	insertions 0 ; deletions 0 ; identity 42.31 ; similarity 69.23
Chr4	exonerate:protein2genome:local	splice5	3261060	3261061	.	-	.	intron_id 2 ; splice_site "GT"
Chr4	exonerate:protein2genome:local	intron	3261004	3261061	.	-	.	intron_id 2
Chr4	exonerate:protein2genome:local	splice3	3261004	3261005	.	-	.	intron_id 1 ; splice_site "AG"
Chr4	exonerate:protein2genome:local	cds	3260364	3261003	.	-	.
Chr4	exonerate:protein2genome:local	exon	3260364	3261003	.	-	.	insertions 6 ; deletions 1 ; identity 36.79 ; similarity 53.77
Chr4	exonerate:protein2genome:local	splice5	3260362	3260363	.	-	.	intron_id 3 ; splice_site "GT"
Chr4	exonerate:protein2genome:local	intron	3260307	3260363	.	-	.	intron_id 3
Chr4	exonerate:protein2genome:local	splice3	3260307	3260308	.	-	.	intron_id 2 ; splice_site "AG"
Chr4	exonerate:protein2genome:local	cds	3260223	3260306	.	-	.
Chr4	exonerate:protein2genome:local	exon	3260223	3260306	.	-	.	insertions 0 ; deletions 0 ; identity 46.43 ; similarity 64.29
Chr4	exonerate:protein2genome:local	similarity	3260223	3261723	490	-	.	alignment_id 1 ; Query AFUB_014550-T-p1 ; Align 3261724 212 195 ; Align 3261526 277 288 ; Align 3261235 373 24 ; Align 3261142 382 78 ; Align 3261003 409 231 ; Align 3260769 486 75 ; Align 3260691 511 72 ; Align 3260619 536 255 ; Align 3260307 621 84
AFUB_014350-T-p1	exonerate:protein2genome:local	similarity	306	517	260	.	.	alignment_id 1 ; Target Chr4 ; Align 306 3792150 46 ; Align 353 3792288 102 ; Align 456 3792594 9 ; Align 469 3792621 22 ; Align 491 3792693 27
Chr4	exonerate:protein2genome:local	gene	3792150	3792773	260	+	.	gene_id 1 ; Name=AFUB_014350-T-p1 ; gene_orientation . ; identity 33.98 ; similarity 57.28
Chr4	exonerate:protein2genome:local	cds	3792150	3792773	.	+	.
Chr4	exonerate:protein2genome:local	exon	3792150	3792773	.	+	.	insertions 6 ; deletions 6 ; identity 33.98 ; similarity 57.28
Chr4	exonerate:protein2genome:local	similarity	3792150	3792773	260	+	.	alignment_id 1 ; Query AFUB_014350-T-p1 ; Align 3792150 306 138 ; Align 3792288 353 306 ; Align 3792594 456 27 ; Align 3792621 469 66 ; Align 3792693 491 81
AFUB_014250-T-p1	exonerate:protein2genome:local	similarity	27	191	281	.	.	alignment_id 1 ; Target Chr4 ; Align 27 575384 69 ; Align 96 575594 3 ; Align 99 575675 93
Chr4	exonerate:protein2genome:local	gene	575384	575953	281	+	.	gene_id 1 ; Name=AFUB_014250-T-p1 ; gene_orientation + ; identity 38.18 ; similarity 60.00
Chr4	exonerate:protein2genome:local	cds	575384	575602	.	+	.
Chr4	exonerate:protein2genome:local	exon	575384	575602	.	+	.	insertions 3 ; deletions 0 ; identity 36.99 ; similarity 60.27
Chr4	exonerate:protein2genome:local	splice5	575603	575604	.	+	.	intron_id 1 ; splice_site "GT"
Chr4	exonerate:protein2genome:local	intron	575603	575674	.	+	.	intron_id 1
Chr4	exonerate:protein2genome:local	splice3	575673	575674	.	+	.	intron_id 0 ; splice_site "AG"
Chr4	exonerate:protein2genome:local	cds	575675	575953	.	+	.
Chr4	exonerate:protein2genome:local	exon	575675	575953	.	+	.	insertions 0 ; deletions 0 ; identity 39.78 ; similarity 60.22
Chr4	exonerate:protein2genome:local	similarity	575384	575953	281	+	.	alignment_id 1 ; Query AFUB_014250-T-p1 ; Align 575384 27 207 ; Align 575594 96 9 ; Align 575675 99 279
AFUB_014250-T-p1	exonerate:protein2genome:local	similarity	58	351	263	.	.	alignment_id 2 ; Target Chr4 ; Align 58 3394483 119 ; Align 178 3394890 174
Chr4	exonerate:protein2genome:local	gene	3394483	3395411	263	+	.	gene_id 2 ; Name=AFUB_014250-T-p1 ; gene_orientation + ; identity 24.91 ; similarity 47.44
Chr4	exonerate:protein2genome:local	cds	3394483	3394841	.	+	.
Chr4	exonerate:protein2genome:local	exon	3394483	3394841	.	+	.	insertions 0 ; deletions 0 ; identity 26.05 ; similarity 51.26
Chr4	exonerate:protein2genome:local	splice5	3394842	3394843	.	+	.	intron_id 1 ; splice_site "GT"
Chr4	exonerate:protein2genome:local	intron	3394842	3394888	.	+	.	intron_id 1
Chr4	exonerate:protein2genome:local	splice3	3394887	3394888	.	+	.	intron_id 0 ; splice_site "AG"
Chr4	exonerate:protein2genome:local	cds	3394889	3395411	.	+	.
Chr4	exonerate:protein2genome:local	exon	3394889	3395411	.	+	.	insertions 0 ; deletions 0 ; identity 24.14 ; similarity 44.83
Chr4	exonerate:protein2genome:local	similarity	3394483	3395411	263	+	.	alignment_id 2 ; Query AFUB_014250-T-p1 ; Align 3394483 58 357 ; Align 3394890 178 522
AFUB_014550-T-p1	exonerate:protein2genome:local	similarity	293	667	485	.	.	alignment_id 1 ; Target Chr4 ; Align 293 2098910 84 ; Align 378 2099186 72 ; Align 451 2099402 35 ; Align 486 2099567 34 ; Align 521 2099669 147
Chr4	exonerate:protein2genome:local	gene	2098910	2100109	485	+	.	gene_id 1 ; Name=AFUB_014550-T-p1 ; gene_orientation + ; identity 35.22 ; similarity 54.84
Chr4	exonerate:protein2genome:local	cds	2098910	2099163	.	+	.
Chr4	exonerate:protein2genome:local	exon	2098910	2099163	.	+	.	insertions 0 ; deletions 0 ; identity 39.29 ; similarity 60.71
Chr4	exonerate:protein2genome:local	splice5	2099164	2099165	.	+	.	intron_id 1 ; splice_site "GA"
Chr4	exonerate:protein2genome:local	intron	2099164	2099184	.	+	.	intron_id 1
Chr4	exonerate:protein2genome:local	splice3	2099183	2099184	.	+	.	intron_id 0 ; splice_site "AG"
Chr4	exonerate:protein2genome:local	cds	2099185	2099506	.	+	.
Chr4	exonerate:protein2genome:local	exon	2099185	2099506	.	+	.	insertions 0 ; deletions 1 ; identity 35.19 ; similarity 51.85
Chr4	exonerate:protein2genome:local	splice5	2099507	2099508	.	+	.	intron_id 2 ; splice_site "GT"
Chr4	exonerate:protein2genome:local	intron	2099507	2099566	.	+	.	intron_id 2
Chr4	exonerate:protein2genome:local	splice3	2099565	2099566	.	+	.	intron_id 1 ; splice_site "AC"
Chr4	exonerate:protein2genome:local	cds	2099567	2100109	.	+	.
Chr4	exonerate:protein2genome:local	exon	2099567	2100109	.	+	.	insertions 0 ; deletions 1 ; identity 33.15 ; similarity 54.14
Chr4	exonerate:protein2genome:local	similarity	2098910	2100109	485	+	.	alignment_id 1 ; Query AFUB_014550-T-p1 ; Align 2098910 293 252 ; Align 2099186 378 216 ; Align 2099402 451 105 ; Align 2099567 486 102 ; Align 2099669 521 441
AFUB_014550-T-p1	exonerate:protein2genome:local	similarity	310	671	416	.	.	alignment_id 2 ; Target Chr4 ; Align 310 1747088 62 ; Align 372 1747322 78 ; Align 451 1747556 31 ; Align 482 1747655 4 ; Align 486 1747673 51 ; Align 539 1747826 133
Chr4	exonerate:protein2genome:local	gene	1747088	1748224	416	+	.	gene_id 2 ; Name=AFUB_014550-T-p1 ; gene_orientation + ; identity 34.26 ; similarity 54.32
Chr4	exonerate:protein2genome:local	cds	1747088	1747273	.	+	.
Chr4	exonerate:protein2genome:local	exon	1747088	1747273	.	+	.	insertions 0 ; deletions 0 ; identity 34.92 ; similarity 60.32
Chr4	exonerate:protein2genome:local	splice5	1747274	1747275	.	+	.	intron_id 1 ; splice_site "GC"
Chr4	exonerate:protein2genome:local	intron	1747274	1747321	.	+	.	intron_id 1
Chr4	exonerate:protein2genome:local	splice3	1747320	1747321	.	+	.	intron_id 0 ; splice_site "AG"
Chr4	exonerate:protein2genome:local	cds	1747322	1748224	.	+	.
Chr4	exonerate:protein2genome:local	exon	1747322	1748224	.	+	.	insertions 12 ; deletions 3 ; identity 34.01 ; similarity 52.86
Chr4	exonerate:protein2genome:local	similarity	1747088	1748224	416	+	.	alignment_id 2 ; Query AFUB_014550-T-p1 ; Align 1747088 310 186 ; Align 1747322 372 234 ; Align 1747556 451 93 ; Align 1747655 482 12 ; Align 1747673 486 153 ; Align 1747826 539 399
AFUB_014650-T-p1	exonerate:protein2genome:local	similarity	65	201	462	.	.	alignment_id 1 ; Target Chr3 ; Align 65 328737 60 ; Align 125 328508 77
Chr3	exonerate:protein2genome:local	gene	328277	328736	462	-	.	gene_id 1 ; Name=AFUB_014650-T-p1 ; gene_orientation + ; identity 59.85 ; similarity 72.26
Chr3	exonerate:protein2genome:local	cds	328557	328736	.	-	.
Chr3	exonerate:protein2genome:local	exon	328557	328736	.	-	.	insertions 0 ; deletions 0 ; identity 50.82 ; similarity 70.49
Chr3	exonerate:protein2genome:local	splice5	328555	328556	.	-	.	intron_id 1 ; splice_site "GT"
Chr3	exonerate:protein2genome:local	intron	328508	328556	.	-	.	intron_id 1
Chr3	exonerate:protein2genome:local	splice3	328508	328509	.	-	.	intron_id 0 ; splice_site "AG"
Chr3	exonerate:protein2genome:local	cds	328277	328507	.	-	.
Chr3	exonerate:protein2genome:local	exon	328277	328507	.	-	.	insertions 0 ; deletions 0 ; identity 66.23 ; similarity 72.73
Chr3	exonerate:protein2genome:local	similarity	328277	328736	462	-	.	alignment_id 1 ; Query AFUB_014650-T-p1 ; Align 328737 65 180 ; Align 328508 125 231
AFUB_014280-T-p1	exonerate:protein2genome:local	similarity	287	595	749	.	.	alignment_id 1 ; Target Chr3 ; Align 287 2346803 61 ; Align 349 2346620 9 ; Align 358 2346530 103 ; Align 462 2346221 134
Chr3	exonerate:protein2genome:local	gene	2345819	2346802	749	-	.	gene_id 1 ; Name=AFUB_014280-T-p1 ; gene_orientation + ; identity 46.91 ; similarity 65.47
Chr3	exonerate:protein2genome:local	cds	2346593	2346802	.	-	.
Chr3	exonerate:protein2genome:local	exon	2346593	2346802	.	-	.	insertions 0 ; deletions 1 ; identity 49.30 ; similarity 66.20
Chr3	exonerate:protein2genome:local	splice5	2346591	2346592	.	-	.	intron_id 1 ; splice_site "GT"
Chr3	exonerate:protein2genome:local	intron	2346530	2346592	.	-	.	intron_id 1
Chr3	exonerate:protein2genome:local	splice3	2346530	2346531	.	-	.	intron_id 0 ; splice_site "AG"
Chr3	exonerate:protein2genome:local	cds	2345819	2346529	.	-	.
Chr3	exonerate:protein2genome:local	exon	2345819	2346529	.	-	.	insertions 0 ; deletions 1 ; identity 46.41 ; similarity 65.40
Chr3	exonerate:protein2genome:local	similarity	2345819	2346802	749	-	.	alignment_id 1 ; Query AFUB_014280-T-p1 ; Align 2346803 287 183 ; Align 2346620 349 27 ; Align 2346530 358 309 ; Align 2346221 462 402
AFUB_014550-T-p1	exonerate:protein2genome:local	similarity	334	668	394	.	.	alignment_id 1 ; Target Chr3 ; Align 334 2306108 39 ; Align 376 2305991 78 ; Align 455 2305757 16 ; Align 471 2305651 65 ; Align 538 2305456 131
Chr3	exonerate:protein2genome:local	gene	2305063	2306107	394	-	.	gene_id 1 ; Name=AFUB_014550-T-p1 ; gene_orientation + ; identity 32.22 ; similarity 53.50
Chr3	exonerate:protein2genome:local	cds	2305709	2306107	.	-	.
Chr3	exonerate:protein2genome:local	exon	2305709	2306107	.	-	.	insertions 0 ; deletions 4 ; identity 35.07 ; similarity 53.73
Chr3	exonerate:protein2genome:local	splice5	2305707	2305708	.	-	.	intron_id 1 ; splice_site "GT"
Chr3	exonerate:protein2genome:local	intron	2305651	2305708	.	-	.	intron_id 1
Chr3	exonerate:protein2genome:local	splice3	2305651	2305652	.	-	.	intron_id 0 ; splice_site "AG"
Chr3	exonerate:protein2genome:local	cds	2305063	2305650	.	-	.
Chr3	exonerate:protein2genome:local	exon	2305063	2305650	.	-	.	insertions 0 ; deletions 2 ; identity 30.10 ; similarity 53.06
Chr3	exonerate:protein2genome:local	similarity	2305063	2306107	394	-	.	alignment_id 1 ; Query AFUB_014550-T-p1 ; Align 2306108 334 117 ; Align 2305991 376 234 ; Align 2305757 455 48 ; Align 2305651 471 195 ; Align 2305456 538 393
AFUB_014550-T-p1	exonerate:protein2genome:local	similarity	304	496	307	.	.	alignment_id 2 ; Target Chr3 ; Align 304 1525983 69 ; Align 375 1525776 7 ; Align 383 1525755 62 ; Align 446 1525569 51
Chr3	exonerate:protein2genome:local	gene	1525416	1525982	307	-	.	gene_id 2 ; Name=AFUB_014550-T-p1 ; gene_orientation . ; identity 39.68 ; similarity 57.14
Chr3	exonerate:protein2genome:local	cds	1525416	1525982	.	-	.
Chr3	exonerate:protein2genome:local	exon	1525416	1525982	.	-	.	insertions 0 ; deletions 4 ; identity 39.68 ; similarity 57.14
Chr3	exonerate:protein2genome:local	similarity	1525416	1525982	307	-	.	alignment_id 2 ; Query AFUB_014550-T-p1 ; Align 1525983 304 207 ; Align 1525776 375 21 ; Align 1525755 383 186 ; Align 1525569 446 153
AFUB_014220-T-p1	exonerate:protein2genome:local	similarity	219	597	770	.	.	alignment_id 1 ; Target Chr3 ; Align 219 4014949 51 ; Align 274 4015102 56 ; Align 332 4015270 95 ; Align 427 4015558 8 ; Align 435 4015585 134 ; Align 569 4015993 29
Chr3	exonerate:protein2genome:local	gene	4014949	4016079	770	+	.	gene_id 1 ; Name=AFUB_014220-T-p1 ; gene_orientation . ; identity 45.58 ; similarity 65.42
Chr3	exonerate:protein2genome:local	cds	4014949	4016079	.	+	.
Chr3	exonerate:protein2genome:local	exon	4014949	4016079	.	+	.	insertions 12 ; deletions 6 ; identity 45.58 ; similarity 65.42
Chr3	exonerate:protein2genome:local	similarity	4014949	4016079	770	+	.	alignment_id 1 ; Query AFUB_014220-T-p1 ; Align 4014949 219 153 ; Align 4015102 274 168 ; Align 4015270 332 285 ; Align 4015558 427 24 ; Align 4015585 435 402 ; Align 4015993 569 87
AFUB_014220-T-p1	exonerate:protein2genome:local	similarity	621	901	597	.	.	alignment_id 2 ; Target Chr3 ; Align 621 4016176 24 ; Align 645 4016251 257
Chr3	exonerate:protein2genome:local	gene	4016176	4017021	597	+	.	gene_id 2 ; Name=AFUB_014220-T-p1 ; gene_orientation . ; identity 43.42 ; similarity 61.21
Chr3	exonerate:protein2genome:local	cds	4016176	4017021	.	+	.
Chr3	exonerate:protein2genome:local	exon	4016176	4017021	.	+	.	insertions 3 ; deletions 0 ; identity 43.42 ; similarity 61.21
Chr3	exonerate:protein2genome:local	similarity	4016176	4017021	597	+	.	alignment_id 2 ; Query AFUB_014220-T-p1 ; Align 4016176 621 72 ; Align 4016251 645 771
AFUB_014550-T-p1	exonerate:protein2genome:local	similarity	317	536	306	.	.	alignment_id 1 ; Target Chr3 ; Align 317 3726620 68 ; Align 385 3726827 28 ; Align 413 3727061 12 ; Align 425 3727100 24 ; Align 449 3727175 88
Chr3	exonerate:protein2genome:local	gene	3726620	3727438	306	+	.	gene_id 1 ; Name=AFUB_014550-T-p1 ; gene_orientation + ; identity 36.82 ; similarity 60.45
Chr3	exonerate:protein2genome:local	cds	3726620	3726910	.	+	.
Chr3	exonerate:protein2genome:local	exon	3726620	3726910	.	+	.	insertions 3 ; deletions 0 ; identity 34.02 ; similarity 55.67
Chr3	exonerate:protein2genome:local	splice5	3726911	3726912	.	+	.	intron_id 1 ; splice_site "GT"
Chr3	exonerate:protein2genome:local	intron	3726911	3727060	.	+	.	intron_id 1
Chr3	exonerate:protein2genome:local	splice3	3727059	3727060	.	+	.	intron_id 0 ; splice_site "AG"
Chr3	exonerate:protein2genome:local	cds	3727061	3727438	.	+	.
Chr3	exonerate:protein2genome:local	exon	3727061	3727438	.	+	.	insertions 6 ; deletions 0 ; identity 38.71 ; similarity 63.71
Chr3	exonerate:protein2genome:local	similarity	3726620	3727438	306	+	.	alignment_id 1 ; Query AFUB_014550-T-p1 ; Align 3726620 317 204 ; Align 3726827 385 84 ; Align 3727061 413 36 ; Align 3727100 425 72 ; Align 3727175 449 264
AFUB_014250-T-p1	exonerate:protein2genome:local	similarity	53	513	476	.	.	alignment_id 1 ; Target Chr3 ; Align 53 653672 156 ; Align 209 654152 131 ; Align 342 654545 24 ; Align 368 654617 88 ; Align 460 654881 37 ; Align 497 654995 17
Chr3	exonerate:protein2genome:local	gene	653672	655045	476	+	.	gene_id 1 ; Name=AFUB_014250-T-p1 ; gene_orientation . ; identity 29.14 ; similarity 52.54
Chr3	exonerate:protein2genome:local	cds	653672	655045	.	+	.
Chr3	exonerate:protein2genome:local	exon	653672	655045	.	+	.	insertions 15 ; deletions 8 ; identity 29.14 ; similarity 52.54
Chr3	exonerate:protein2genome:local	similarity	653672	655045	476	+	.	alignment_id 1 ; Query AFUB_014250-T-p1 ; Align 653672 53 468 ; Align 654152 209 393 ; Align 654545 342 72 ; Align 654617 368 264 ; Align 654881 460 111 ; Align 654995 497 51
AFUB_014250-T-p1	exonerate:protein2genome:local	similarity	57	202	268	.	.	alignment_id 2 ; Target Chr3 ; Align 57 4262733 79 ; Align 137 4263022 66
Chr3	exonerate:protein2genome:local	gene	4262733	4263219	268	+	.	gene_id 2 ; Name=AFUB_014250-T-p1 ; gene_orientation + ; identity 42.76 ; similarity 57.93
Chr3	exonerate:protein2genome:local	cds	4262733	4262970	.	+	.
Chr3	exonerate:protein2genome:local	exon	4262733	4262970	.	+	.	insertions 0 ; deletions 0 ; identity 43.04 ; similarity 58.23
Chr3	exonerate:protein2genome:local	splice5	4262971	4262972	.	+	.	intron_id 1 ; splice_site "GT"
Chr3	exonerate:protein2genome:local	intron	4262971	4263019	.	+	.	intron_id 1
Chr3	exonerate:protein2genome:local	splice3	4263018	4263019	.	+	.	intron_id 0 ; splice_site "AG"
Chr3	exonerate:protein2genome:local	cds	4263020	4263219	.	+	.
Chr3	exonerate:protein2genome:local	exon	4263020	4263219	.	+	.	insertions 0 ; deletions 0 ; identity 42.42 ; similarity 57.58
Chr3	exonerate:protein2genome:local	similarity	4262733	4263219	268	+	.	alignment_id 2 ; Query AFUB_014250-T-p1 ; Align 4262733 57 237 ; Align 4263022 137 198
AFUB_014350-T-p1	exonerate:protein2genome:local	similarity	308	516	415	.	.	alignment_id 1 ; Target Chr2 ; Align 308 418467 41 ; Align 350 418344 23 ; Align 374 418203 18 ; Align 393 418149 65 ; Align 462 417954 20 ; Align 483 417894 34
Chr2	exonerate:protein2genome:local	gene	417792	418466	415	-	.	gene_id 1 ; Name=AFUB_014350-T-p1 ; gene_orientation + ; identity 49.75 ; similarity 68.16
Chr2	exonerate:protein2genome:local	cds	418273	418466	.	-	.
Chr2	exonerate:protein2genome:local	exon	418273	418466	.	-	.	insertions 0 ; deletions 1 ; identity 43.75 ; similarity 62.50
Chr2	exonerate:protein2genome:local	splice5	418271	418272	.	-	.	intron_id 1 ; splice_site "GT"
Chr2	exonerate:protein2genome:local	intron	418204	418272	.	-	.	intron_id 1
Chr2	exonerate:protein2genome:local	splice3	418204	418205	.	-	.	intron_id 0 ; splice_site "AG"
Chr2	exonerate:protein2genome:local	cds	417792	418203	.	-	.
Chr2	exonerate:protein2genome:local	exon	417792	418203	.	-	.	insertions 0 ; deletions 6 ; identity 52.55 ; similarity 70.80
Chr2	exonerate:protein2genome:local	similarity	417792	418466	415	-	.	alignment_id 1 ; Query AFUB_014350-T-p1 ; Align 418467 308 123 ; Align 418344 350 69 ; Align 418203 374 54 ; Align 418149 393 195 ; Align 417954 462 60 ; Align 417894 483 102
AFUB_014200-T-p1	exonerate:protein2genome:local	similarity	87	297	301	.	.	alignment_id 1 ; Target Chr2 ; Align 87 4188470 36 ; Align 124 4188362 14 ; Align 138 4188311 110 ; Align 248 4187978 22 ; Align 271 4187912 27
Chr2	exonerate:protein2genome:local	gene	4187831	4188469	301	-	.	gene_id 1 ; Name=AFUB_014200-T-p1 ; gene_orientation . ; identity 37.32 ; similarity 53.59
Chr2	exonerate:protein2genome:local	cds	4187831	4188469	.	-	.
Chr2	exonerate:protein2genome:local	exon	4187831	4188469	.	-	.	insertions 12 ; deletions 2 ; identity 37.32 ; similarity 53.59
Chr2	exonerate:protein2genome:local	similarity	4187831	4188469	301	-	.	alignment_id 1 ; Query AFUB_014200-T-p1 ; Align 4188470 87 108 ; Align 4188362 124 42 ; Align 4188311 138 330 ; Align 4187978 248 66 ; Align 4187912 271 81
AFUB_014250-T-p1	exonerate:protein2genome:local	similarity	80	477	428	.	.	alignment_id 1 ; Target Chr2 ; Align 80 1107819 34 ; Align 114 1107716 20 ; Align 135 1107605 47 ; Align 183 1107361 68 ; Align 252 1107157 89 ; Align 342 1106890 136
Chr2	exonerate:protein2genome:local	gene	1106482	1107818	428	-	.	gene_id 1 ; Name=AFUB_014250-T-p1 ; gene_orientation + ; identity 29.95 ; similarity 50.76
Chr2	exonerate:protein2genome:local	cds	1107655	1107818	.	-	.
Chr2	exonerate:protein2genome:local	exon	1107655	1107818	.	-	.	insertions 0 ; deletions 0 ; identity 35.19 ; similarity 61.11 ; frameshifts 1
Chr2	exonerate:protein2genome:local	splice5	1107653	1107654	.	-	.	intron_id 1 ; splice_site "GT"
Chr2	exonerate:protein2genome:local	intron	1107607	1107654	.	-	.	intron_id 1
Chr2	exonerate:protein2genome:local	splice3	1107607	1107608	.	-	.	intron_id 0 ; splice_site "AG"
Chr2	exonerate:protein2genome:local	cds	1107463	1107606	.	-	.
Chr2	exonerate:protein2genome:local	exon	1107463	1107606	.	-	.	insertions 0 ; deletions 0 ; identity 34.04 ; similarity 53.19
Chr2	exonerate:protein2genome:local	splice5	1107461	1107462	.	-	.	intron_id 2 ; splice_site "TT"
Chr2	exonerate:protein2genome:local	intron	1107363	1107462	.	-	.	intron_id 2
Chr2	exonerate:protein2genome:local	splice3	1107363	1107364	.	-	.	intron_id 1 ; splice_site "CG"
Chr2	exonerate:protein2genome:local	cds	1106482	1107362	.	-	.
Chr2	exonerate:protein2genome:local	exon	1106482	1107362	.	-	.	insertions 0 ; deletions 2 ; identity 28.33 ; similarity 48.46
Chr2	exonerate:protein2genome:local	similarity	1106482	1107818	428	-	.	alignment_id 1 ; Query AFUB_014250-T-p1 ; Align 1107819 80 102 ; Align 1107716 114 60 ; Align 1107605 135 141 ; Align 1107361 183 204 ; Align 1107157 252 267 ; Align 1106890 342 408
AFUB_014550-T-p1	exonerate:protein2genome:local	similarity	299	664	404	.	.	alignment_id 1 ; Target Chr2 ; Align 299 3651841 53 ; Align 353 3651626 25 ; Align 378 3651482 30 ; Align 408 3651386 42 ; Align 451 3651260 101 ; Align 553 3650904 61 ; Align 615 3650538 50
Chr2	exonerate:protein2genome:local	gene	3650388	3651840	404	-	.	gene_id 1 ; Name=AFUB_014550-T-p1 ; gene_orientation + ; identity 35.08 ; similarity 55.25
Chr2	exonerate:protein2genome:local	cds	3651681	3651840	.	-	.
Chr2	exonerate:protein2genome:local	exon	3651681	3651840	.	-	.	insertions 0 ; deletions 0 ; identity 41.51 ; similarity 54.72
Chr2	exonerate:protein2genome:local	splice5	3651679	3651680	.	-	.	intron_id 1 ; splice_site "GT"
Chr2	exonerate:protein2genome:local	intron	3651628	3651680	.	-	.	intron_id 1
Chr2	exonerate:protein2genome:local	splice3	3651628	3651629	.	-	.	intron_id 0 ; splice_site "AG"
Chr2	exonerate:protein2genome:local	cds	3651551	3651627	.	-	.
Chr2	exonerate:protein2genome:local	exon	3651551	3651627	.	-	.	insertions 0 ; deletions 0 ; identity 53.85 ; similarity 73.08
Chr2	exonerate:protein2genome:local	splice5	3651549	3651550	.	-	.	intron_id 2 ; splice_site "GT"
Chr2	exonerate:protein2genome:local	intron	3651482	3651550	.	-	.	intron_id 2
Chr2	exonerate:protein2genome:local	splice3	3651482	3651483	.	-	.	intron_id 1 ; splice_site "CA"
Chr2	exonerate:protein2genome:local	cds	3650956	3651481	.	-	.
Chr2	exonerate:protein2genome:local	exon	3650956	3651481	.	-	.	insertions 6 ; deletions 1 ; identity 32.37 ; similarity 52.02
Chr2	exonerate:protein2genome:local	splice5	3650954	3650955	.	-	.	intron_id 3 ; splice_site "GT"
Chr2	exonerate:protein2genome:local	intron	3650906	3650955	.	-	.	intron_id 3
Chr2	exonerate:protein2genome:local	splice3	3650906	3650907	.	-	.	intron_id 2 ; splice_site "GC"
Chr2	exonerate:protein2genome:local	cds	3650719	3650905	.	-	.
Chr2	exonerate:protein2genome:local	exon	3650719	3650905	.	-	.	insertions 0 ; deletions 0 ; identity 24.59 ; similarity 49.18
Chr2	exonerate:protein2genome:local	splice5	3650717	3650718	.	-	.	intron_id 4 ; splice_site "GC"
Chr2	exonerate:protein2genome:local	intron	3650539	3650718	.	-	.	intron_id 4
Chr2	exonerate:protein2genome:local	splice3	3650539	3650540	.	-	.	intron_id 3 ; splice_site "GG"
Chr2	exonerate:protein2genome:local	cds	3650388	3650538	.	-	.
Chr2	exonerate:protein2genome:local	exon	3650388	3650538	.	-	.	insertions 0 ; deletions 0 ; identity 40.00 ; similarity 64.00
Chr2	exonerate:protein2genome:local	similarity	3650388	3651840	404	-	.	alignment_id 1 ; Query AFUB_014550-T-p1 ; Align 3651841 299 159 ; Align 3651626 353 75 ; Align 3651482 378 90 ; Align 3651386 408 126 ; Align 3651260 451 303 ; Align 3650904 553 183 ; Align 3650538 615 150
AFUB_014550-T-p1	exonerate:protein2genome:local	similarity	329	504	276	.	.	alignment_id 2 ; Target Chr2 ; Align 329 1806015 47 ; Align 376 1805865 57 ; Align 434 1805694 11 ; Align 446 1805661 42 ; Align 488 1805532 17
Chr2	exonerate:protein2genome:local	gene	1805481	1806014	276	-	.	gene_id 2 ; Name=AFUB_014550-T-p1 ; gene_orientation . ; identity 41.95 ; similarity 62.07
Chr2	exonerate:protein2genome:local	cds	1805481	1806014	.	-	.
Chr2	exonerate:protein2genome:local	exon	1805481	1806014	.	-	.	insertions 12 ; deletions 2 ; identity 41.95 ; similarity 62.07
Chr2	exonerate:protein2genome:local	similarity	1805481	1806014	276	-	.	alignment_id 2 ; Query AFUB_014550-T-p1 ; Align 1806015 329 141 ; Align 1805865 376 171 ; Align 1805694 434 33 ; Align 1805661 446 126 ; Align 1805532 488 51
AFUB_014250-T-p1	exonerate:protein2genome:local	similarity	91	479	315	.	.	alignment_id 1 ; Target Chr2 ; Align 91 191740 280 ; Align 371 192586 109
Chr2	exonerate:protein2genome:local	gene	191740	192912	315	+	.	gene_id 1 ; Name=AFUB_014250-T-p1 ; gene_orientation . ; identity 23.65 ; similarity 44.47
Chr2	exonerate:protein2genome:local	cds	191740	192912	.	+	.
Chr2	exonerate:protein2genome:local	exon	191740	192912	.	+	.	insertions 6 ; deletions 0 ; identity 23.65 ; similarity 44.47
Chr2	exonerate:protein2genome:local	similarity	191740	192912	315	+	.	alignment_id 1 ; Query AFUB_014250-T-p1 ; Align 191740 91 840 ; Align 192586 371 327
AFUB_014690-T-p1	exonerate:protein2genome:local	similarity	47	272	392	.	.	alignment_id 1 ; Target Chr2 ; Align 47 3112070 25 ; Align 73 3112145 49 ; Align 125 3112292 35 ; Align 160 3112400 68 ; Align 228 3112610 45
Chr2	exonerate:protein2genome:local	gene	3112070	3112744	392	+	.	gene_id 1 ; Name=AFUB_014690-T-p1 ; gene_orientation . ; identity 43.69 ; similarity 61.26
Chr2	exonerate:protein2genome:local	cds	3112070	3112744	.	+	.
Chr2	exonerate:protein2genome:local	exon	3112070	3112744	.	+	.	insertions 9 ; deletions 4 ; identity 43.69 ; similarity 61.26
Chr2	exonerate:protein2genome:local	similarity	3112070	3112744	392	+	.	alignment_id 1 ; Query AFUB_014690-T-p1 ; Align 3112070 47 75 ; Align 3112145 73 147 ; Align 3112292 125 105 ; Align 3112400 160 204 ; Align 3112610 228 135
AFUB_014350-T-p1	exonerate:protein2genome:local	similarity	302	517	298	.	.	alignment_id 1 ; Target Chr2 ; Align 302 1941856 50 ; Align 353 1942006 102 ; Align 456 1942312 9 ; Align 469 1942339 20 ; Align 489 1942405 29
Chr2	exonerate:protein2genome:local	gene	1941856	1942491	298	+	.	gene_id 1 ; Name=AFUB_014350-T-p1 ; gene_orientation . ; identity 36.67 ; similarity 59.52
Chr2	exonerate:protein2genome:local	cds	1941856	1942491	.	+	.
Chr2	exonerate:protein2genome:local	exon	1941856	1942491	.	+	.	insertions 6 ; deletions 6 ; identity 36.67 ; similarity 59.52
Chr2	exonerate:protein2genome:local	similarity	1941856	1942491	298	+	.	alignment_id 1 ; Query AFUB_014350-T-p1 ; Align 1941856 302 150 ; Align 1942006 353 306 ; Align 1942312 456 27 ; Align 1942339 469 60 ; Align 1942405 489 87
AFUB_014550-T-p1	exonerate:protein2genome:local	similarity	310	657	380	.	.	alignment_id 1 ; Target Chr2 ; Align 310 2755237 74 ; Align 384 2755465 61 ; Align 446 2755648 96 ; Align 542 2755939 42 ; Align 585 2756126 35 ; Align 621 2756724 37
Chr2	exonerate:protein2genome:local	gene	2755237	2756834	380	+	.	gene_id 1 ; Name=AFUB_014550-T-p1 ; gene_orientation + ; identity 33.91 ; similarity 53.04
Chr2	exonerate:protein2genome:local	cds	2755237	2756065	.	+	.
Chr2	exonerate:protein2genome:local	exon	2755237	2756065	.	+	.	insertions 9 ; deletions 1 ; identity 31.50 ; similarity 49.45
Chr2	exonerate:protein2genome:local	splice5	2756066	2756067	.	+	.	intron_id 1 ; splice_site "GT"
Chr2	exonerate:protein2genome:local	intron	2756066	2756123	.	+	.	intron_id 1
Chr2	exonerate:protein2genome:local	splice3	2756122	2756123	.	+	.	intron_id 0 ; splice_site "AG"
Chr2	exonerate:protein2genome:local	cds	2756124	2756231	.	+	.
Chr2	exonerate:protein2genome:local	exon	2756124	2756231	.	+	.	insertions 0 ; deletions 0 ; identity 40.00 ; similarity 65.71
Chr2	exonerate:protein2genome:local	splice5	2756232	2756233	.	+	.	intron_id 2 ; splice_site "GT"
Chr2	exonerate:protein2genome:local	intron	2756232	2756721	.	+	.	intron_id 2
Chr2	exonerate:protein2genome:local	splice3	2756720	2756721	.	+	.	intron_id 1 ; splice_site "AG"
Chr2	exonerate:protein2genome:local	cds	2756722	2756834	.	+	.
Chr2	exonerate:protein2genome:local	exon	2756722	2756834	.	+	.	insertions 0 ; deletions 0 ; identity 45.95 ; similarity 67.57
Chr2	exonerate:protein2genome:local	similarity	2755237	2756834	380	+	.	alignment_id 1 ; Query AFUB_014550-T-p1 ; Align 2755237 310 222 ; Align 2755465 384 183 ; Align 2755648 446 288 ; Align 2755939 542 126 ; Align 2756126 585 105 ; Align 2756724 621 111
AFUB_014670-T-p1	exonerate:protein2genome:local	similarity	310	562	285	.	.	alignment_id 1 ; Target Chr2 ; Align 310 999206 39 ; Align 349 999359 20 ; Align 370 999419 24 ; Align 395 999491 18 ; Align 414 999545 101 ; Align 515 999851 48
Chr2	exonerate:protein2genome:local	gene	999206	999994	285	+	.	gene_id 1 ; Name=AFUB_014670-T-p1 ; gene_orientation + ; identity 35.20 ; similarity 53.60
Chr2	exonerate:protein2genome:local	cds	999206	999322	.	+	.
Chr2	exonerate:protein2genome:local	exon	999206	999322	.	+	.	insertions 0 ; deletions 0 ; identity 40.00 ; similarity 52.50
Chr2	exonerate:protein2genome:local	splice5	999323	999324	.	+	.	intron_id 1 ; splice_site "AT"
Chr2	exonerate:protein2genome:local	intron	999323	999358	.	+	.	intron_id 1
Chr2	exonerate:protein2genome:local	splice3	999357	999358	.	+	.	intron_id 0 ; splice_site "GT"
Chr2	exonerate:protein2genome:local	cds	999359	999994	.	+	.
Chr2	exonerate:protein2genome:local	exon	999359	999994	.	+	.	insertions 3 ; deletions 3 ; identity 34.12 ; similarity 53.55
Chr2	exonerate:protein2genome:local	similarity	999206	999994	285	+	.	alignment_id 1 ; Query AFUB_014670-T-p1 ; Align 999206 310 117 ; Align 999359 349 60 ; Align 999419 370 72 ; Align 999491 395 54 ; Align 999545 414 303 ; Align 999851 515 144
AFUB_014400-T-p1	exonerate:protein2genome:local	similarity	1	298	1547	.	.	alignment_id 1 ; Target Chr1 ; Align 1 4063283 104 ; Align 106 4062880 193
Chr1	exonerate:protein2genome:local	gene	4062301	4063282	1547	-	.	gene_id 1 ; Name=AFUB_014400-T-p1 ; gene_orientation + ; identity 100.00 ; similarity 100.00
Chr1	exonerate:protein2genome:local	cds	4062970	4063282	.	-	.
Chr1	exonerate:protein2genome:local	exon	4062970	4063282	.	-	.	insertions 0 ; deletions 0 ; identity 100.00 ; similarity 100.00
Chr1	exonerate:protein2genome:local	splice5	4062968	4062969	.	-	.	intron_id 1 ; splice_site "GT"
Chr1	exonerate:protein2genome:local	intron	4062882	4062969	.	-	.	intron_id 1
Chr1	exonerate:protein2genome:local	splice3	4062882	4062883	.	-	.	intron_id 0 ; splice_site "AG"
Chr1	exonerate:protein2genome:local	cds	4062301	4062881	.	-	.
Chr1	exonerate:protein2genome:local	exon	4062301	4062881	.	-	.	insertions 0 ; deletions 0 ; identity 100.00 ; similarity 100.00
Chr1	exonerate:protein2genome:local	similarity	4062301	4063282	1547	-	.	alignment_id 1 ; Query AFUB_014400-T-p1 ; Align 4063283 1 312 ; Align 4062880 106 579
AFUB_014260-T-p1	exonerate:protein2genome:local	similarity	1	483	2561	.	.	alignment_id 1 ; Target Chr1 ; Align 1 4019771 20 ; Align 22 4019637 63 ; Align 86 4019377 157 ; Align 244 4018844 194 ; Align 439 4018194 45
Chr1	exonerate:protein2genome:local	gene	4018059	4019770	2561	-	.	gene_id 1 ; Name=AFUB_014260-T-p1 ; gene_orientation + ; identity 100.00 ; similarity 100.00
Chr1	exonerate:protein2genome:local	cds	4019709	4019770	.	-	.
Chr1	exonerate:protein2genome:local	exon	4019709	4019770	.	-	.	insertions 0 ; deletions 0 ; identity 100.00 ; similarity 100.00
Chr1	exonerate:protein2genome:local	splice5	4019707	4019708	.	-	.	intron_id 1 ; splice_site "GT"
Chr1	exonerate:protein2genome:local	intron	4019638	4019708	.	-	.	intron_id 1
Chr1	exonerate:protein2genome:local	splice3	4019638	4019639	.	-	.	intron_id 0 ; splice_site "AG"
Chr1	exonerate:protein2genome:local	cds	4019446	4019637	.	-	.
Chr1	exonerate:protein2genome:local	exon	4019446	4019637	.	-	.	insertions 0 ; deletions 0 ; identity 100.00 ; similarity 100.00
Chr1	exonerate:protein2genome:local	splice5	4019444	4019445	.	-	.	intron_id 2 ; splice_site "GT"
Chr1	exonerate:protein2genome:local	intron	4019378	4019445	.	-	.	intron_id 2
Chr1	exonerate:protein2genome:local	splice3	4019378	4019379	.	-	.	intron_id 1 ; splice_site "AG"
Chr1	exonerate:protein2genome:local	cds	4018905	4019377	.	-	.
Chr1	exonerate:protein2genome:local	exon	4018905	4019377	.	-	.	insertions 0 ; deletions 0 ; identity 100.00 ; similarity 100.00
Chr1	exonerate:protein2genome:local	splice5	4018903	4018904	.	-	.	intron_id 3 ; splice_site "GT"
Chr1	exonerate:protein2genome:local	intron	4018846	4018904	.	-	.	intron_id 3
Chr1	exonerate:protein2genome:local	splice3	4018846	4018847	.	-	.	intron_id 2 ; splice_site "AG"
Chr1	exonerate:protein2genome:local	cds	4018260	4018845	.	-	.
Chr1	exonerate:protein2genome:local	exon	4018260	4018845	.	-	.	insertions 0 ; deletions 0 ; identity 100.00 ; similarity 100.00
Chr1	exonerate:protein2genome:local	splice5	4018258	4018259	.	-	.	intron_id 4 ; splice_site "GT"
Chr1	exonerate:protein2genome:local	intron	4018195	4018259	.	-	.	intron_id 4
Chr1	exonerate:protein2genome:local	splice3	4018195	4018196	.	-	.	intron_id 3 ; splice_site "AG"
Chr1	exonerate:protein2genome:local	cds	4018059	4018194	.	-	.
Chr1	exonerate:protein2genome:local	exon	4018059	4018194	.	-	.	insertions 0 ; deletions 0 ; identity 100.00 ; similarity 100.00
Chr1	exonerate:protein2genome:local	similarity	4018059	4019770	2561	-	.	alignment_id 1 ; Query AFUB_014260-T-p1 ; Align 4019771 1 60 ; Align 4019637 22 189 ; Align 4019377 86 471 ; Align 4018844 244 582 ; Align 4018194 439 135
AFUB_014170-T-p1	exonerate:protein2genome:local	similarity	1	286	1478	.	.	alignment_id 1 ; Target Chr1 ; Align 1 3990844 286
Chr1	exonerate:protein2genome:local	gene	3989986	3990843	1478	-	.	gene_id 1 ; Name=AFUB_014170-T-p1 ; gene_orientation . ; identity 100.00 ; similarity 100.00
Chr1	exonerate:protein2genome:local	cds	3989986	3990843	.	-	.
Chr1	exonerate:protein2genome:local	exon	3989986	3990843	.	-	.	insertions 0 ; deletions 0 ; identity 100.00 ; similarity 100.00
Chr1	exonerate:protein2genome:local	similarity	3989986	3990843	1478	-	.	alignment_id 1 ; Query AFUB_014170-T-p1 ; Align 3990844 1 858
AFUB_014490-T-p1	exonerate:protein2genome:local	similarity	1	336	1785	.	.	alignment_id 1 ; Target Chr1 ; Align 1 4089093 68 ; Align 69 4088813 32 ; Align 102 4088596 235
Chr1	exonerate:protein2genome:local	gene	4087891	4089092	1785	-	.	gene_id 1 ; Name=AFUB_014490-T-p1 ; gene_orientation + ; identity 100.00 ; similarity 100.00
Chr1	exonerate:protein2genome:local	cds	4088889	4089092	.	-	.
Chr1	exonerate:protein2genome:local	exon	4088889	4089092	.	-	.	insertions 0 ; deletions 0 ; identity 100.00 ; similarity 100.00
Chr1	exonerate:protein2genome:local	splice5	4088887	4088888	.	-	.	intron_id 1 ; splice_site "GT"
Chr1	exonerate:protein2genome:local	intron	4088813	4088888	.	-	.	intron_id 1
Chr1	exonerate:protein2genome:local	splice3	4088813	4088814	.	-	.	intron_id 0 ; splice_site "AG"
Chr1	exonerate:protein2genome:local	cds	4088715	4088812	.	-	.
Chr1	exonerate:protein2genome:local	exon	4088715	4088812	.	-	.	insertions 0 ; deletions 0 ; identity 100.00 ; similarity 100.00
Chr1	exonerate:protein2genome:local	splice5	4088713	4088714	.	-	.	intron_id 2 ; splice_site "GT"
Chr1	exonerate:protein2genome:local	intron	4088597	4088714	.	-	.	intron_id 2
Chr1	exonerate:protein2genome:local	splice3	4088597	4088598	.	-	.	intron_id 1 ; splice_site "AG"
Chr1	exonerate:protein2genome:local	cds	4087891	4088596	.	-	.
Chr1	exonerate:protein2genome:local	exon	4087891	4088596	.	-	.	insertions 0 ; deletions 0 ; identity 100.00 ; similarity 100.00
Chr1	exonerate:protein2genome:local	similarity	4087891	4089092	1785	-	.	alignment_id 1 ; Query AFUB_014490-T-p1 ; Align 4089093 1 204 ; Align 4088813 69 96 ; Align 4088596 102 705
AFUB_014620-T-p1	exonerate:protein2genome:local	similarity	1	505	2585	.	.	alignment_id 1 ; Target Chr1 ; Align 1 4130804 24 ; Align 25 4130674 67 ; Align 93 4130377 146 ; Align 239 4129883 180 ; Align 420 4129277 86
Chr1	exonerate:protein2genome:local	gene	4129019	4130803	2585	-	.	gene_id 1 ; Name=AFUB_014620-T-p1 ; gene_orientation + ; identity 100.00 ; similarity 100.00
Chr1	exonerate:protein2genome:local	cds	4130732	4130803	.	-	.
Chr1	exonerate:protein2genome:local	exon	4130732	4130803	.	-	.	insertions 0 ; deletions 0 ; identity 100.00 ; similarity 100.00
Chr1	exonerate:protein2genome:local	splice5	4130730	4130731	.	-	.	intron_id 1 ; splice_site "GT"
Chr1	exonerate:protein2genome:local	intron	4130674	4130731	.	-	.	intron_id 1
Chr1	exonerate:protein2genome:local	splice3	4130674	4130675	.	-	.	intron_id 0 ; splice_site "AG"
Chr1	exonerate:protein2genome:local	cds	4130471	4130673	.	-	.
Chr1	exonerate:protein2genome:local	exon	4130471	4130673	.	-	.	insertions 0 ; deletions 0 ; identity 100.00 ; similarity 100.00
Chr1	exonerate:protein2genome:local	splice5	4130469	4130470	.	-	.	intron_id 2 ; splice_site "GT"
Chr1	exonerate:protein2genome:local	intron	4130378	4130470	.	-	.	intron_id 2
Chr1	exonerate:protein2genome:local	splice3	4130378	4130379	.	-	.	intron_id 1 ; splice_site "AG"
Chr1	exonerate:protein2genome:local	cds	4129939	4130377	.	-	.
Chr1	exonerate:protein2genome:local	exon	4129939	4130377	.	-	.	insertions 0 ; deletions 0 ; identity 100.00 ; similarity 100.00
Chr1	exonerate:protein2genome:local	splice5	4129937	4129938	.	-	.	intron_id 3 ; splice_site "GT"
Chr1	exonerate:protein2genome:local	intron	4129883	4129938	.	-	.	intron_id 3
Chr1	exonerate:protein2genome:local	splice3	4129883	4129884	.	-	.	intron_id 2 ; splice_site "AG"
Chr1	exonerate:protein2genome:local	cds	4129341	4129882	.	-	.
Chr1	exonerate:protein2genome:local	exon	4129341	4129882	.	-	.	insertions 0 ; deletions 0 ; identity 100.00 ; similarity 100.00
Chr1	exonerate:protein2genome:local	splice5	4129339	4129340	.	-	.	intron_id 4 ; splice_site "GT"
Chr1	exonerate:protein2genome:local	intron	4129278	4129340	.	-	.	intron_id 4
Chr1	exonerate:protein2genome:local	splice3	4129278	4129279	.	-	.	intron_id 3 ; splice_site "AG"
Chr1	exonerate:protein2genome:local	cds	4129019	4129277	.	-	.
Chr1	exonerate:protein2genome:local	exon	4129019	4129277	.	-	.	insertions 0 ; deletions 0 ; identity 100.00 ; similarity 100.00
Chr1	exonerate:protein2genome:local	similarity	4129019	4130803	2585	-	.	alignment_id 1 ; Query AFUB_014620-T-p1 ; Align 4130804 1 72 ; Align 4130674 25 201 ; Align 4130377 93 438 ; Align 4129883 239 540 ; Align 4129277 420 258
AFUB_014360-T-p1	exonerate:protein2genome:local	similarity	1	84	431	.	.	alignment_id 1 ; Target Chr1 ; Align 1 4055290 29 ; Align 30 4054069 55
Chr1	exonerate:protein2genome:local	gene	4053904	4055289	431	-	.	gene_id 1 ; Name=AFUB_014360-T-p1 ; gene_orientation + ; identity 100.00 ; similarity 100.00
Chr1	exonerate:protein2genome:local	cds	4055203	4055289	.	-	.
Chr1	exonerate:protein2genome:local	exon	4055203	4055289	.	-	.	insertions 0 ; deletions 0 ; identity 100.00 ; similarity 100.00
Chr1	exonerate:protein2genome:local	splice5	4055201	4055202	.	-	.	intron_id 1 ; splice_site "GT"
Chr1	exonerate:protein2genome:local	intron	4054069	4055202	.	-	.	intron_id 1
Chr1	exonerate:protein2genome:local	splice3	4054069	4054070	.	-	.	intron_id 0 ; splice_site "AG"
Chr1	exonerate:protein2genome:local	cds	4053904	4054068	.	-	.
Chr1	exonerate:protein2genome:local	exon	4053904	4054068	.	-	.	insertions 0 ; deletions 0 ; identity 100.00 ; similarity 100.00
Chr1	exonerate:protein2genome:local	similarity	4053904	4055289	431	-	.	alignment_id 1 ; Query AFUB_014360-T-p1 ; Align 4055290 1 87 ; Align 4054069 30 165
AFUB_014750-T-p1	exonerate:protein2genome:local	similarity	1	724	3734	.	.	alignment_id 1 ; Target Chr1 ; Align 1 4171443 201 ; Align 202 4170769 311 ; Align 513 4169789 146 ; Align 660 4169239 65
Chr1	exonerate:protein2genome:local	gene	4169044	4171442	3734	-	.	gene_id 1 ; Name=AFUB_014750-T-p1 ; gene_orientation + ; identity 100.00 ; similarity 100.00
Chr1	exonerate:protein2genome:local	cds	4170840	4171442	.	-	.
Chr1	exonerate:protein2genome:local	exon	4170840	4171442	.	-	.	insertions 0 ; deletions 0 ; identity 100.00 ; similarity 100.00
Chr1	exonerate:protein2genome:local	splice5	4170838	4170839	.	-	.	intron_id 1 ; splice_site "GT"
Chr1	exonerate:protein2genome:local	intron	4170769	4170839	.	-	.	intron_id 1
Chr1	exonerate:protein2genome:local	splice3	4170769	4170770	.	-	.	intron_id 0 ; splice_site "AG"
Chr1	exonerate:protein2genome:local	cds	4169836	4170768	.	-	.
Chr1	exonerate:protein2genome:local	exon	4169836	4170768	.	-	.	insertions 0 ; deletions 0 ; identity 100.00 ; similarity 100.00
Chr1	exonerate:protein2genome:local	splice5	4169834	4169835	.	-	.	intron_id 2 ; splice_site "GT"
Chr1	exonerate:protein2genome:local	intron	4169789	4169835	.	-	.	intron_id 2
Chr1	exonerate:protein2genome:local	splice3	4169789	4169790	.	-	.	intron_id 1 ; splice_site "AG"
Chr1	exonerate:protein2genome:local	cds	4169350	4169788	.	-	.
Chr1	exonerate:protein2genome:local	exon	4169350	4169788	.	-	.	insertions 0 ; deletions 0 ; identity 100.00 ; similarity 100.00
Chr1	exonerate:protein2genome:local	splice5	4169348	4169349	.	-	.	intron_id 3 ; splice_site "GT"
Chr1	exonerate:protein2genome:local	intron	4169241	4169349	.	-	.	intron_id 3
Chr1	exonerate:protein2genome:local	splice3	4169241	4169242	.	-	.	intron_id 2 ; splice_site "AG"
Chr1	exonerate:protein2genome:local	cds	4169044	4169240	.	-	.
Chr1	exonerate:protein2genome:local	exon	4169044	4169240	.	-	.	insertions 0 ; deletions 0 ; identity 100.00 ; similarity 100.00
Chr1	exonerate:protein2genome:local	similarity	4169044	4171442	3734	-	.	alignment_id 1 ; Query AFUB_014750-T-p1 ; Align 4171443 1 603 ; Align 4170769 202 933 ; Align 4169789 513 438 ; Align 4169239 660 195
AFUB_014210-T-p1	exonerate:protein2genome:local	similarity	1	476	2399	.	.	alignment_id 1 ; Target Chr1 ; Align 1 4004057 23 ; Align 25 4003933 20 ; Align 45 4003811 29 ; Align 75 4003655 43 ; Align 119 4003460 358
Chr1	exonerate:protein2genome:local	gene	4002386	4004056	2399	-	.	gene_id 1 ; Name=AFUB_014210-T-p1 ; gene_orientation + ; identity 100.00 ; similarity 100.00
Chr1	exonerate:protein2genome:local	cds	4003987	4004056	.	-	.
Chr1	exonerate:protein2genome:local	exon	4003987	4004056	.	-	.	insertions 0 ; deletions 0 ; identity 100.00 ; similarity 100.00
Chr1	exonerate:protein2genome:local	splice5	4003985	4003986	.	-	.	intron_id 1 ; splice_site "GT"
Chr1	exonerate:protein2genome:local	intron	4003935	4003986	.	-	.	intron_id 1
Chr1	exonerate:protein2genome:local	splice3	4003935	4003936	.	-	.	intron_id 0 ; splice_site "AG"
Chr1	exonerate:protein2genome:local	cds	4003873	4003934	.	-	.
Chr1	exonerate:protein2genome:local	exon	4003873	4003934	.	-	.	insertions 0 ; deletions 0 ; identity 100.00 ; similarity 100.00
Chr1	exonerate:protein2genome:local	splice5	4003871	4003872	.	-	.	intron_id 2 ; splice_site "GT"
Chr1	exonerate:protein2genome:local	intron	4003811	4003872	.	-	.	intron_id 2
Chr1	exonerate:protein2genome:local	splice3	4003811	4003812	.	-	.	intron_id 1 ; splice_site "AG"
Chr1	exonerate:protein2genome:local	cds	4003722	4003810	.	-	.
Chr1	exonerate:protein2genome:local	exon	4003722	4003810	.	-	.	insertions 0 ; deletions 0 ; identity 100.00 ; similarity 100.00
Chr1	exonerate:protein2genome:local	splice5	4003720	4003721	.	-	.	intron_id 3 ; splice_site "GT"
Chr1	exonerate:protein2genome:local	intron	4003656	4003721	.	-	.	intron_id 3
Chr1	exonerate:protein2genome:local	splice3	4003656	4003657	.	-	.	intron_id 2 ; splice_site "AG"
Chr1	exonerate:protein2genome:local	cds	4003524	4003655	.	-	.
Chr1	exonerate:protein2genome:local	exon	4003524	4003655	.	-	.	insertions 0 ; deletions 0 ; identity 100.00 ; similarity 100.00
Chr1	exonerate:protein2genome:local	splice5	4003522	4003523	.	-	.	intron_id 4 ; splice_site "GT"
Chr1	exonerate:protein2genome:local	intron	4003461	4003523	.	-	.	intron_id 4
Chr1	exonerate:protein2genome:local	splice3	4003461	4003462	.	-	.	intron_id 3 ; splice_site "AG"
Chr1	exonerate:protein2genome:local	cds	4002386	4003460	.	-	.
Chr1	exonerate:protein2genome:local	exon	4002386	4003460	.	-	.	insertions 0 ; deletions 0 ; identity 100.00 ; similarity 100.00
Chr1	exonerate:protein2genome:local	similarity	4002386	4004056	2399	-	.	alignment_id 1 ; Query AFUB_014210-T-p1 ; Align 4004057 1 69 ; Align 4003933 25 60 ; Align 4003811 45 87 ; Align 4003655 75 129 ; Align 4003460 119 1074
AFUB_014350-T-p1	exonerate:protein2genome:local	similarity	1	1135	5828	.	.	alignment_id 1 ; Target Chr1 ; Align 1 4053020 460 ; Align 462 4051550 42 ; Align 504 4051368 98 ; Align 603 4051012 533
Chr1	exonerate:protein2genome:local	gene	4049413	4053019	5828	-	.	gene_id 1 ; Name=AFUB_014350-T-p1 ; gene_orientation + ; identity 100.00 ; similarity 100.00
Chr1	exonerate:protein2genome:local	cds	4051639	4053019	.	-	.
Chr1	exonerate:protein2genome:local	exon	4051639	4053019	.	-	.	insertions 0 ; deletions 0 ; identity 100.00 ; similarity 100.00
Chr1	exonerate:protein2genome:local	splice5	4051637	4051638	.	-	.	intron_id 1 ; splice_site "GT"
Chr1	exonerate:protein2genome:local	intron	4051552	4051638	.	-	.	intron_id 1
Chr1	exonerate:protein2genome:local	splice3	4051552	4051553	.	-	.	intron_id 0 ; splice_site "AG"
Chr1	exonerate:protein2genome:local	cds	4051424	4051551	.	-	.
Chr1	exonerate:protein2genome:local	exon	4051424	4051551	.	-	.	insertions 0 ; deletions 0 ; identity 100.00 ; similarity 100.00
Chr1	exonerate:protein2genome:local	splice5	4051422	4051423	.	-	.	intron_id 2 ; splice_site "GT"
Chr1	exonerate:protein2genome:local	intron	4051368	4051423	.	-	.	intron_id 2
Chr1	exonerate:protein2genome:local	splice3	4051368	4051369	.	-	.	intron_id 1 ; splice_site "AG"
Chr1	exonerate:protein2genome:local	cds	4051073	4051367	.	-	.
Chr1	exonerate:protein2genome:local	exon	4051073	4051367	.	-	.	insertions 0 ; deletions 0 ; identity 100.00 ; similarity 100.00
Chr1	exonerate:protein2genome:local	splice5	4051071	4051072	.	-	.	intron_id 3 ; splice_site "GT"
Chr1	exonerate:protein2genome:local	intron	4051014	4051072	.	-	.	intron_id 3
Chr1	exonerate:protein2genome:local	splice3	4051014	4051015	.	-	.	intron_id 2 ; splice_site "AG"
Chr1	exonerate:protein2genome:local	cds	4049413	4051013	.	-	.
Chr1	exonerate:protein2genome:local	exon	4049413	4051013	.	-	.	insertions 0 ; deletions 0 ; identity 100.00 ; similarity 100.00
Chr1	exonerate:protein2genome:local	similarity	4049413	4053019	5828	-	.	alignment_id 1 ; Query AFUB_014350-T-p1 ; Align 4053020 1 1380 ; Align 4051550 462 126 ; Align 4051368 504 294 ; Align 4051012 603 1599
AFUB_014500-T-p1	exonerate:protein2genome:local	similarity	1	80	389	.	.	alignment_id 1 ; Target Chr1 ; Align 1 4091759 16 ; Align 18 4091594 63
Chr1	exonerate:protein2genome:local	gene	4091405	4091758	389	-	.	gene_id 1 ; Name=AFUB_014500-T-p1 ; gene_orientation + ; identity 100.00 ; similarity 100.00
Chr1	exonerate:protein2genome:local	cds	4091710	4091758	.	-	.
Chr1	exonerate:protein2genome:local	exon	4091710	4091758	.	-	.	insertions 0 ; deletions 0 ; identity 100.00 ; similarity 100.00
Chr1	exonerate:protein2genome:local	splice5	4091708	4091709	.	-	.	intron_id 1 ; splice_site "GT"
Chr1	exonerate:protein2genome:local	intron	4091596	4091709	.	-	.	intron_id 1
Chr1	exonerate:protein2genome:local	splice3	4091596	4091597	.	-	.	intron_id 0 ; splice_site "AG"
Chr1	exonerate:protein2genome:local	cds	4091405	4091595	.	-	.
Chr1	exonerate:protein2genome:local	exon	4091405	4091595	.	-	.	insertions 0 ; deletions 0 ; identity 100.00 ; similarity 100.00
Chr1	exonerate:protein2genome:local	similarity	4091405	4091758	389	-	.	alignment_id 1 ; Query AFUB_014500-T-p1 ; Align 4091759 1 48 ; Align 4091594 18 189
AFUB_014370-T-p1	exonerate:protein2genome:local	similarity	1	500	2538	.	.	alignment_id 1 ; Target Chr1 ; Align 1 4057665 206 ; Align 208 4056987 293
Chr1	exonerate:protein2genome:local	gene	4056108	4057664	2538	-	.	gene_id 1 ; Name=AFUB_014370-T-p1 ; gene_orientation + ; identity 100.00 ; similarity 100.00
Chr1	exonerate:protein2genome:local	cds	4057046	4057664	.	-	.
Chr1	exonerate:protein2genome:local	exon	4057046	4057664	.	-	.	insertions 0 ; deletions 0 ; identity 100.00 ; similarity 100.00
Chr1	exonerate:protein2genome:local	splice5	4057044	4057045	.	-	.	intron_id 1 ; splice_site "GT"
Chr1	exonerate:protein2genome:local	intron	4056989	4057045	.	-	.	intron_id 1
Chr1	exonerate:protein2genome:local	splice3	4056989	4056990	.	-	.	intron_id 0 ; splice_site "AG"
Chr1	exonerate:protein2genome:local	cds	4056108	4056988	.	-	.
Chr1	exonerate:protein2genome:local	exon	4056108	4056988	.	-	.	insertions 0 ; deletions 0 ; identity 100.00 ; similarity 100.00
Chr1	exonerate:protein2genome:local	similarity	4056108	4057664	2538	-	.	alignment_id 1 ; Query AFUB_014370-T-p1 ; Align 4057665 1 618 ; Align 4056987 208 879
AFUB_014680-T-p1	exonerate:protein2genome:local	similarity	1	398	2084	.	.	alignment_id 1 ; Target Chr1 ; Align 1 4149410 398
Chr1	exonerate:protein2genome:local	gene	4148216	4149409	2084	-	.	gene_id 1 ; Name=AFUB_014680-T-p1 ; gene_orientation . ; identity 100.00 ; similarity 100.00
Chr1	exonerate:protein2genome:local	cds	4148216	4149409	.	-	.
Chr1	exonerate:protein2genome:local	exon	4148216	4149409	.	-	.	insertions 0 ; deletions 0 ; identity 100.00 ; similarity 100.00
Chr1	exonerate:protein2genome:local	similarity	4148216	4149409	2084	-	.	alignment_id 1 ; Query AFUB_014680-T-p1 ; Align 4149410 1 1194
AFUB_014760-T-p1	exonerate:protein2genome:local	similarity	1	421	2220	.	.	alignment_id 1 ; Target Chr1 ; Align 1 4174487 43 ; Align 45 4174228 377
Chr1	exonerate:protein2genome:local	gene	4173097	4174486	2220	-	.	gene_id 1 ; Name=AFUB_014760-T-p1 ; gene_orientation + ; identity 100.00 ; similarity 100.00
Chr1	exonerate:protein2genome:local	cds	4174356	4174486	.	-	.
Chr1	exonerate:protein2genome:local	exon	4174356	4174486	.	-	.	insertions 0 ; deletions 0 ; identity 100.00 ; similarity 100.00
Chr1	exonerate:protein2genome:local	splice5	4174354	4174355	.	-	.	intron_id 1 ; splice_site "GT"
Chr1	exonerate:protein2genome:local	intron	4174229	4174355	.	-	.	intron_id 1
Chr1	exonerate:protein2genome:local	splice3	4174229	4174230	.	-	.	intron_id 0 ; splice_site "AG"
Chr1	exonerate:protein2genome:local	cds	4173097	4174228	.	-	.
Chr1	exonerate:protein2genome:local	exon	4173097	4174228	.	-	.	insertions 0 ; deletions 0 ; identity 100.00 ; similarity 100.00
Chr1	exonerate:protein2genome:local	similarity	4173097	4174486	2220	-	.	alignment_id 1 ; Query AFUB_014760-T-p1 ; Align 4174487 1 129 ; Align 4174228 45 1131
AFUB_014730-T-p1	exonerate:protein2genome:local	similarity	1	359	1837	.	.	alignment_id 1 ; Target Chr1 ; Align 1 4165294 182 ; Align 184 4164693 40 ; Align 225 4164515 135
Chr1	exonerate:protein2genome:local	gene	4164110	4165293	1837	-	.	gene_id 1 ; Name=AFUB_014730-T-p1 ; gene_orientation + ; identity 100.00 ; similarity 100.00
Chr1	exonerate:protein2genome:local	cds	4164746	4165293	.	-	.
Chr1	exonerate:protein2genome:local	exon	4164746	4165293	.	-	.	insertions 0 ; deletions 0 ; identity 100.00 ; similarity 100.00
Chr1	exonerate:protein2genome:local	splice5	4164744	4164745	.	-	.	intron_id 1 ; splice_site "GT"
Chr1	exonerate:protein2genome:local	intron	4164694	4164745	.	-	.	intron_id 1
Chr1	exonerate:protein2genome:local	splice3	4164694	4164695	.	-	.	intron_id 0 ; splice_site "AG"
Chr1	exonerate:protein2genome:local	cds	4164571	4164693	.	-	.
Chr1	exonerate:protein2genome:local	exon	4164571	4164693	.	-	.	insertions 0 ; deletions 0 ; identity 100.00 ; similarity 100.00
Chr1	exonerate:protein2genome:local	splice5	4164569	4164570	.	-	.	intron_id 2 ; splice_site "GT"
Chr1	exonerate:protein2genome:local	intron	4164516	4164570	.	-	.	intron_id 2
Chr1	exonerate:protein2genome:local	splice3	4164516	4164517	.	-	.	intron_id 1 ; splice_site "AG"
Chr1	exonerate:protein2genome:local	cds	4164110	4164515	.	-	.
Chr1	exonerate:protein2genome:local	exon	4164110	4164515	.	-	.	insertions 0 ; deletions 0 ; identity 100.00 ; similarity 100.00
Chr1	exonerate:protein2genome:local	similarity	4164110	4165293	1837	-	.	alignment_id 1 ; Query AFUB_014730-T-p1 ; Align 4165294 1 546 ; Align 4164693 184 120 ; Align 4164515 225 405
AFUB_014510-T-p1	exonerate:protein2genome:local	similarity	1	595	3163	.	.	alignment_id 1 ; Target Chr1 ; Align 1 4094393 6 ; Align 7 4094251 589
Chr1	exonerate:protein2genome:local	gene	4092484	4094392	3163	-	.	gene_id 1 ; Name=AFUB_014510-T-p1 ; gene_orientation + ; identity 100.00 ; similarity 100.00
Chr1	exonerate:protein2genome:local	cds	4094375	4094392	.	-	.
Chr1	exonerate:protein2genome:local	exon	4094375	4094392	.	-	.	insertions 0 ; deletions 0 ; identity 100.00 ; similarity 100.00
Chr1	exonerate:protein2genome:local	splice5	4094373	4094374	.	-	.	intron_id 1 ; splice_site "GT"
Chr1	exonerate:protein2genome:local	intron	4094251	4094374	.	-	.	intron_id 1
Chr1	exonerate:protein2genome:local	splice3	4094251	4094252	.	-	.	intron_id 0 ; splice_site "AG"
Chr1	exonerate:protein2genome:local	cds	4092484	4094250	.	-	.
Chr1	exonerate:protein2genome:local	exon	4092484	4094250	.	-	.	insertions 0 ; deletions 0 ; identity 100.00 ; similarity 100.00
Chr1	exonerate:protein2genome:local	similarity	4092484	4094392	3163	-	.	alignment_id 1 ; Query AFUB_014510-T-p1 ; Align 4094393 1 18 ; Align 4094251 7 1767
AFUB_014190-T-p1	exonerate:protein2genome:local	similarity	1	365	1821	.	.	alignment_id 1 ; Target Chr1 ; Align 1 3993118 106 ; Align 108 3992719 32 ; Align 141 3992560 22 ; Align 163 3992439 112 ; Align 276 3992039 41 ; Align 317 3991862 49
Chr1	exonerate:protein2genome:local	gene	3991715	3993117	1821	-	.	gene_id 1 ; Name=AFUB_014190-T-p1 ; gene_orientation + ; identity 100.00 ; similarity 100.00
Chr1	exonerate:protein2genome:local	cds	3992799	3993117	.	-	.
Chr1	exonerate:protein2genome:local	exon	3992799	3993117	.	-	.	insertions 0 ; deletions 0 ; identity 100.00 ; similarity 100.00
Chr1	exonerate:protein2genome:local	splice5	3992797	3992798	.	-	.	intron_id 1 ; splice_site "GT"
Chr1	exonerate:protein2genome:local	intron	3992721	3992798	.	-	.	intron_id 1
Chr1	exonerate:protein2genome:local	splice3	3992721	3992722	.	-	.	intron_id 0 ; splice_site "AG"
Chr1	exonerate:protein2genome:local	cds	3992621	3992720	.	-	.
Chr1	exonerate:protein2genome:local	exon	3992621	3992720	.	-	.	insertions 0 ; deletions 0 ; identity 100.00 ; similarity 100.00
Chr1	exonerate:protein2genome:local	splice5	3992619	3992620	.	-	.	intron_id 2 ; splice_site "GT"
Chr1	exonerate:protein2genome:local	intron	3992561	3992620	.	-	.	intron_id 2
Chr1	exonerate:protein2genome:local	splice3	3992561	3992562	.	-	.	intron_id 1 ; splice_site "AG"
Chr1	exonerate:protein2genome:local	cds	3992494	3992560	.	-	.
Chr1	exonerate:protein2genome:local	exon	3992494	3992560	.	-	.	insertions 0 ; deletions 0 ; identity 100.00 ; similarity 100.00
Chr1	exonerate:protein2genome:local	splice5	3992492	3992493	.	-	.	intron_id 3 ; splice_site "GT"
Chr1	exonerate:protein2genome:local	intron	3992439	3992493	.	-	.	intron_id 3
Chr1	exonerate:protein2genome:local	splice3	3992439	3992440	.	-	.	intron_id 2 ; splice_site "AG"
Chr1	exonerate:protein2genome:local	cds	3992101	3992438	.	-	.
Chr1	exonerate:protein2genome:local	exon	3992101	3992438	.	-	.	insertions 0 ; deletions 0 ; identity 100.00 ; similarity 100.00
Chr1	exonerate:protein2genome:local	splice5	3992099	3992100	.	-	.	intron_id 4 ; splice_site "GT"
Chr1	exonerate:protein2genome:local	intron	3992040	3992100	.	-	.	intron_id 4
Chr1	exonerate:protein2genome:local	splice3	3992040	3992041	.	-	.	intron_id 3 ; splice_site "AG"
Chr1	exonerate:protein2genome:local	cds	3991916	3992039	.	-	.
Chr1	exonerate:protein2genome:local	exon	3991916	3992039	.	-	.	insertions 0 ; deletions 0 ; identity 100.00 ; similarity 100.00
Chr1	exonerate:protein2genome:local	splice5	3991914	3991915	.	-	.	intron_id 5 ; splice_site "GT"
Chr1	exonerate:protein2genome:local	intron	3991862	3991915	.	-	.	intron_id 5
Chr1	exonerate:protein2genome:local	splice3	3991862	3991863	.	-	.	intron_id 4 ; splice_site "AG"
Chr1	exonerate:protein2genome:local	cds	3991715	3991861	.	-	.
Chr1	exonerate:protein2genome:local	exon	3991715	3991861	.	-	.	insertions 0 ; deletions 0 ; identity 100.00 ; similarity 100.00
Chr1	exonerate:protein2genome:local	similarity	3991715	3993117	1821	-	.	alignment_id 1 ; Query AFUB_014190-T-p1 ; Align 3993118 1 318 ; Align 3992719 108 96 ; Align 3992560 141 66 ; Align 3992439 163 336 ; Align 3992039 276 123 ; Align 3991862 317 147
AFUB_014530-T-p1	exonerate:protein2genome:local	similarity	1	181	794	.	.	alignment_id 1 ; Target Chr1 ; Align 1 4102290 19 ; Align 21 4102174 36 ; Align 58 4101951 54 ; Align 112 4101715 27 ; Align 139 4101572 43
Chr1	exonerate:protein2genome:local	gene	4101443	4102289	794	-	.	gene_id 1 ; Name=AFUB_014530-T-p1 ; gene_orientation + ; identity 96.65 ; similarity 96.65
Chr1	exonerate:protein2genome:local	cds	4102231	4102289	.	-	.
Chr1	exonerate:protein2genome:local	exon	4102231	4102289	.	-	.	insertions 0 ; deletions 0 ; identity 100.00 ; similarity 100.00
Chr1	exonerate:protein2genome:local	splice5	4102229	4102230	.	-	.	intron_id 1 ; splice_site "GT"
Chr1	exonerate:protein2genome:local	intron	4102175	4102230	.	-	.	intron_id 1
Chr1	exonerate:protein2genome:local	splice3	4102175	4102176	.	-	.	intron_id 0 ; splice_site "AG"
Chr1	exonerate:protein2genome:local	cds	4102064	4102174	.	-	.
Chr1	exonerate:protein2genome:local	exon	4102064	4102174	.	-	.	insertions 0 ; deletions 0 ; identity 100.00 ; similarity 100.00
Chr1	exonerate:protein2genome:local	splice5	4102062	4102063	.	-	.	intron_id 2 ; splice_site "GT"
Chr1	exonerate:protein2genome:local	intron	4101952	4102063	.	-	.	intron_id 2
Chr1	exonerate:protein2genome:local	splice3	4101952	4101953	.	-	.	intron_id 1 ; splice_site "AT"
Chr1	exonerate:protein2genome:local	cds	4101789	4101951	.	-	.
Chr1	exonerate:protein2genome:local	exon	4101789	4101951	.	-	.	insertions 0 ; deletions 0 ; identity 89.09 ; similarity 89.09
Chr1	exonerate:protein2genome:local	splice5	4101787	4101788	.	-	.	intron_id 3 ; splice_site "GT"
Chr1	exonerate:protein2genome:local	intron	4101715	4101788	.	-	.	intron_id 3
Chr1	exonerate:protein2genome:local	splice3	4101715	4101716	.	-	.	intron_id 2 ; splice_site "AG"
Chr1	exonerate:protein2genome:local	cds	4101634	4101714	.	-	.
Chr1	exonerate:protein2genome:local	exon	4101634	4101714	.	-	.	insertions 0 ; deletions 0 ; identity 100.00 ; similarity 100.00
Chr1	exonerate:protein2genome:local	splice5	4101632	4101633	.	-	.	intron_id 4 ; splice_site "GT"
Chr1	exonerate:protein2genome:local	intron	4101572	4101633	.	-	.	intron_id 4
Chr1	exonerate:protein2genome:local	splice3	4101572	4101573	.	-	.	intron_id 3 ; splice_site "AG"
Chr1	exonerate:protein2genome:local	cds	4101443	4101571	.	-	.
Chr1	exonerate:protein2genome:local	exon	4101443	4101571	.	-	.	insertions 0 ; deletions 0 ; identity 100.00 ; similarity 100.00
Chr1	exonerate:protein2genome:local	similarity	4101443	4102289	794	-	.	alignment_id 1 ; Query AFUB_014530-T-p1 ; Align 4102290 1 57 ; Align 4102174 21 108 ; Align 4101951 58 162 ; Align 4101715 112 81 ; Align 4101572 139 129
AFUB_014300-T-p1	exonerate:protein2genome:local	similarity	1	672	3537	.	.	alignment_id 1 ; Target Chr1 ; Align 1 4031577 214 ; Align 216 4030833 353 ; Align 569 4029706 104
Chr1	exonerate:protein2genome:local	gene	4029394	4031576	3537	-	.	gene_id 1 ; Name=AFUB_014300-T-p1 ; gene_orientation + ; identity 100.00 ; similarity 100.00
Chr1	exonerate:protein2genome:local	cds	4030933	4031576	.	-	.
Chr1	exonerate:protein2genome:local	exon	4030933	4031576	.	-	.	insertions 0 ; deletions 0 ; identity 100.00 ; similarity 100.00
Chr1	exonerate:protein2genome:local	splice5	4030931	4030932	.	-	.	intron_id 1 ; splice_site "GT"
Chr1	exonerate:protein2genome:local	intron	4030834	4030932	.	-	.	intron_id 1
Chr1	exonerate:protein2genome:local	splice3	4030834	4030835	.	-	.	intron_id 0 ; splice_site "AG"
Chr1	exonerate:protein2genome:local	cds	4029774	4030833	.	-	.
Chr1	exonerate:protein2genome:local	exon	4029774	4030833	.	-	.	insertions 0 ; deletions 0 ; identity 100.00 ; similarity 100.00
Chr1	exonerate:protein2genome:local	splice5	4029772	4029773	.	-	.	intron_id 2 ; splice_site "GT"
Chr1	exonerate:protein2genome:local	intron	4029706	4029773	.	-	.	intron_id 2
Chr1	exonerate:protein2genome:local	splice3	4029706	4029707	.	-	.	intron_id 1 ; splice_site "AG"
Chr1	exonerate:protein2genome:local	cds	4029394	4029705	.	-	.
Chr1	exonerate:protein2genome:local	exon	4029394	4029705	.	-	.	insertions 0 ; deletions 0 ; identity 100.00 ; similarity 100.00
Chr1	exonerate:protein2genome:local	similarity	4029394	4031576	3537	-	.	alignment_id 1 ; Query AFUB_014300-T-p1 ; Align 4031577 1 642 ; Align 4030833 216 1059 ; Align 4029706 569 312
AFUB_014450-T-p1	exonerate:protein2genome:local	similarity	1	507	2607	.	.	alignment_id 1 ; Target Chr1 ; Align 1 4079280 151 ; Align 153 4078767 101 ; Align 255 4078364 253
Chr1	exonerate:protein2genome:local	gene	4077605	4079279	2607	-	.	gene_id 1 ; Name=AFUB_014450-T-p1 ; gene_orientation + ; identity 100.00 ; similarity 100.00
Chr1	exonerate:protein2genome:local	cds	4078826	4079279	.	-	.
Chr1	exonerate:protein2genome:local	exon	4078826	4079279	.	-	.	insertions 0 ; deletions 0 ; identity 100.00 ; similarity 100.00
Chr1	exonerate:protein2genome:local	splice5	4078824	4078825	.	-	.	intron_id 1 ; splice_site "GT"
Chr1	exonerate:protein2genome:local	intron	4078769	4078825	.	-	.	intron_id 1
Chr1	exonerate:protein2genome:local	splice3	4078769	4078770	.	-	.	intron_id 0 ; splice_site "AG"
Chr1	exonerate:protein2genome:local	cds	4078463	4078768	.	-	.
Chr1	exonerate:protein2genome:local	exon	4078463	4078768	.	-	.	insertions 0 ; deletions 0 ; identity 100.00 ; similarity 100.00
Chr1	exonerate:protein2genome:local	splice5	4078461	4078462	.	-	.	intron_id 2 ; splice_site "GT"
Chr1	exonerate:protein2genome:local	intron	4078366	4078462	.	-	.	intron_id 2
Chr1	exonerate:protein2genome:local	splice3	4078366	4078367	.	-	.	intron_id 1 ; splice_site "AG"
Chr1	exonerate:protein2genome:local	cds	4077605	4078365	.	-	.
Chr1	exonerate:protein2genome:local	exon	4077605	4078365	.	-	.	insertions 0 ; deletions 0 ; identity 100.00 ; similarity 100.00
Chr1	exonerate:protein2genome:local	similarity	4077605	4079279	2607	-	.	alignment_id 1 ; Query AFUB_014450-T-p1 ; Align 4079280 1 453 ; Align 4078767 153 303 ; Align 4078364 255 759
AFUB_014670-T-p1	exonerate:protein2genome:local	similarity	1	969	4970	.	.	alignment_id 1 ; Target Chr1 ; Align 1 4146998 91 ; Align 93 4146668 877
Chr1	exonerate:protein2genome:local	gene	4144037	4146997	4970	-	.	gene_id 1 ; Name=AFUB_014670-T-p1 ; gene_orientation + ; identity 100.00 ; similarity 100.00
Chr1	exonerate:protein2genome:local	cds	4146723	4146997	.	-	.
Chr1	exonerate:protein2genome:local	exon	4146723	4146997	.	-	.	insertions 0 ; deletions 0 ; identity 100.00 ; similarity 100.00
Chr1	exonerate:protein2genome:local	splice5	4146721	4146722	.	-	.	intron_id 1 ; splice_site "GT"
Chr1	exonerate:protein2genome:local	intron	4146669	4146722	.	-	.	intron_id 1
Chr1	exonerate:protein2genome:local	splice3	4146669	4146670	.	-	.	intron_id 0 ; splice_site "AG"
Chr1	exonerate:protein2genome:local	cds	4144037	4146668	.	-	.
Chr1	exonerate:protein2genome:local	exon	4144037	4146668	.	-	.	insertions 0 ; deletions 0 ; identity 100.00 ; similarity 100.00
Chr1	exonerate:protein2genome:local	similarity	4144037	4146997	4970	-	.	alignment_id 1 ; Query AFUB_014670-T-p1 ; Align 4146998 1 273 ; Align 4146668 93 2631
AFUB_014670-T-p1	exonerate:protein2genome:local	similarity	619	766	284	.	.	alignment_id 2 ; Target Chr1 ; Align 619 2739424 19 ; Align 639 2739367 48 ; Align 688 2739223 79
Chr1	exonerate:protein2genome:local	gene	2738986	2739423	284	-	.	gene_id 2 ; Name=AFUB_014670-T-p1 ; gene_orientation . ; identity 42.47 ; similarity 63.01
Chr1	exonerate:protein2genome:local	cds	2738986	2739423	.	-	.
Chr1	exonerate:protein2genome:local	exon	2738986	2739423	.	-	.	insertions 0 ; deletions 2 ; identity 42.47 ; similarity 63.01
Chr1	exonerate:protein2genome:local	similarity	2738986	2739423	284	-	.	alignment_id 2 ; Query AFUB_014670-T-p1 ; Align 2739424 619 57 ; Align 2739367 639 144 ; Align 2739223 688 237
AFUB_014550-T-p1	exonerate:protein2genome:local	similarity	299	666	619	.	.	alignment_id 1 ; Target Chr1 ; Align 299 1870295 85 ; Align 385 1869950 152 ; Align 538 1869494 6 ; Align 545 1869476 122
Chr1	exonerate:protein2genome:local	gene	1869110	1870294	619	-	.	gene_id 1 ; Name=AFUB_014550-T-p1 ; gene_orientation + ; identity 39.18 ; similarity 59.45
Chr1	exonerate:protein2genome:local	cds	1870038	1870294	.	-	.
Chr1	exonerate:protein2genome:local	exon	1870038	1870294	.	-	.	insertions 0 ; deletions 0 ; identity 35.29 ; similarity 58.82
Chr1	exonerate:protein2genome:local	splice5	1870036	1870037	.	-	.	intron_id 1 ; splice_site "GT"
Chr1	exonerate:protein2genome:local	intron	1869951	1870037	.	-	.	intron_id 1
Chr1	exonerate:protein2genome:local	splice3	1869951	1869952	.	-	.	intron_id 0 ; splice_site "GG"
Chr1	exonerate:protein2genome:local	cds	1869110	1869950	.	-	.
Chr1	exonerate:protein2genome:local	exon	1869110	1869950	.	-	.	insertions 0 ; deletions 2 ; identity 40.36 ; similarity 59.64
Chr1	exonerate:protein2genome:local	similarity	1869110	1870294	619	-	.	alignment_id 1 ; Query AFUB_014550-T-p1 ; Align 1870295 299 255 ; Align 1869950 385 456 ; Align 1869494 538 18 ; Align 1869476 545 366
AFUB_014640-T-p1	exonerate:protein2genome:local	similarity	1	612	3058	.	.	alignment_id 1 ; Target Chr1 ; Align 1 4135962 39 ; Align 41 4135766 11 ; Align 53 4135669 22 ; Align 76 4135544 55 ; Align 132 4135325 116 ; Align 249 4134919 364
Chr1	exonerate:protein2genome:local	gene	4133827	4135961	3058	-	.	gene_id 1 ; Name=AFUB_014640-T-p1 ; gene_orientation + ; identity 100.00 ; similarity 100.00
Chr1	exonerate:protein2genome:local	cds	4135843	4135961	.	-	.
Chr1	exonerate:protein2genome:local	exon	4135843	4135961	.	-	.	insertions 0 ; deletions 0 ; identity 100.00 ; similarity 100.00
Chr1	exonerate:protein2genome:local	splice5	4135841	4135842	.	-	.	intron_id 1 ; splice_site "GT"
Chr1	exonerate:protein2genome:local	intron	4135767	4135842	.	-	.	intron_id 1
Chr1	exonerate:protein2genome:local	splice3	4135767	4135768	.	-	.	intron_id 0 ; splice_site "AG"
Chr1	exonerate:protein2genome:local	cds	4135732	4135766	.	-	.
Chr1	exonerate:protein2genome:local	exon	4135732	4135766	.	-	.	insertions 0 ; deletions 0 ; identity 100.00 ; similarity 100.00
Chr1	exonerate:protein2genome:local	splice5	4135730	4135731	.	-	.	intron_id 2 ; splice_site "GT"
Chr1	exonerate:protein2genome:local	intron	4135671	4135731	.	-	.	intron_id 2
Chr1	exonerate:protein2genome:local	splice3	4135671	4135672	.	-	.	intron_id 1 ; splice_site "AG"
Chr1	exonerate:protein2genome:local	cds	4135601	4135670	.	-	.
Chr1	exonerate:protein2genome:local	exon	4135601	4135670	.	-	.	insertions 0 ; deletions 0 ; identity 100.00 ; similarity 100.00
Chr1	exonerate:protein2genome:local	splice5	4135599	4135600	.	-	.	intron_id 3 ; splice_site "GT"
Chr1	exonerate:protein2genome:local	intron	4135545	4135600	.	-	.	intron_id 3
Chr1	exonerate:protein2genome:local	splice3	4135545	4135546	.	-	.	intron_id 2 ; splice_site "AG"
Chr1	exonerate:protein2genome:local	cds	4135377	4135544	.	-	.
Chr1	exonerate:protein2genome:local	exon	4135377	4135544	.	-	.	insertions 0 ; deletions 0 ; identity 100.00 ; similarity 100.00
Chr1	exonerate:protein2genome:local	splice5	4135375	4135376	.	-	.	intron_id 4 ; splice_site "GT"
Chr1	exonerate:protein2genome:local	intron	4135326	4135376	.	-	.	intron_id 4
Chr1	exonerate:protein2genome:local	splice3	4135326	4135327	.	-	.	intron_id 3 ; splice_site "AG"
Chr1	exonerate:protein2genome:local	cds	4134976	4135325	.	-	.
Chr1	exonerate:protein2genome:local	exon	4134976	4135325	.	-	.	insertions 0 ; deletions 0 ; identity 100.00 ; similarity 100.00
Chr1	exonerate:protein2genome:local	splice5	4134974	4134975	.	-	.	intron_id 5 ; splice_site "GT"
Chr1	exonerate:protein2genome:local	intron	4134921	4134975	.	-	.	intron_id 5
Chr1	exonerate:protein2genome:local	splice3	4134921	4134922	.	-	.	intron_id 4 ; splice_site "AG"
Chr1	exonerate:protein2genome:local	cds	4133827	4134920	.	-	.
Chr1	exonerate:protein2genome:local	exon	4133827	4134920	.	-	.	insertions 0 ; deletions 0 ; identity 100.00 ; similarity 100.00
Chr1	exonerate:protein2genome:local	similarity	4133827	4135961	3058	-	.	alignment_id 1 ; Query AFUB_014640-T-p1 ; Align 4135962 1 117 ; Align 4135766 41 33 ; Align 4135669 53 66 ; Align 4135544 76 165 ; Align 4135325 132 348 ; Align 4134919 249 1092
AFUB_014570-T-p1	exonerate:protein2genome:local	similarity	1	1861	9657	.	.	alignment_id 1 ; Target Chr1 ; Align 1 4118467 20 ; Align 21 4118308 7 ; Align 29 4118187 1253 ; Align 1283 4114369 69 ; Align 1353 4114101 200 ; Align 1554 4113435 308
Chr1	exonerate:protein2genome:local	gene	4112511	4118466	9657	-	.	gene_id 1 ; Name=AFUB_014570-T-p1 ; gene_orientation + ; identity 100.00 ; similarity 100.00
Chr1	exonerate:protein2genome:local	cds	4118407	4118466	.	-	.
Chr1	exonerate:protein2genome:local	exon	4118407	4118466	.	-	.	insertions 0 ; deletions 0 ; identity 100.00 ; similarity 100.00
Chr1	exonerate:protein2genome:local	splice5	4118405	4118406	.	-	.	intron_id 1 ; splice_site "GT"
Chr1	exonerate:protein2genome:local	intron	4118308	4118406	.	-	.	intron_id 1
Chr1	exonerate:protein2genome:local	splice3	4118308	4118309	.	-	.	intron_id 0 ; splice_site "AG"
Chr1	exonerate:protein2genome:local	cds	4118285	4118307	.	-	.
Chr1	exonerate:protein2genome:local	exon	4118285	4118307	.	-	.	insertions 0 ; deletions 0 ; identity 100.00 ; similarity 100.00
Chr1	exonerate:protein2genome:local	splice5	4118283	4118284	.	-	.	intron_id 2 ; splice_site "GT"
Chr1	exonerate:protein2genome:local	intron	4118188	4118284	.	-	.	intron_id 2
Chr1	exonerate:protein2genome:local	splice3	4118188	4118189	.	-	.	intron_id 1 ; splice_site "AG"
Chr1	exonerate:protein2genome:local	cds	4114427	4118187	.	-	.
Chr1	exonerate:protein2genome:local	exon	4114427	4118187	.	-	.	insertions 0 ; deletions 0 ; identity 100.00 ; similarity 100.00
Chr1	exonerate:protein2genome:local	splice5	4114425	4114426	.	-	.	intron_id 3 ; splice_site "GT"
Chr1	exonerate:protein2genome:local	intron	4114371	4114426	.	-	.	intron_id 3
Chr1	exonerate:protein2genome:local	splice3	4114371	4114372	.	-	.	intron_id 2 ; splice_site "AG"
Chr1	exonerate:protein2genome:local	cds	4114161	4114370	.	-	.
Chr1	exonerate:protein2genome:local	exon	4114161	4114370	.	-	.	insertions 0 ; deletions 0 ; identity 100.00 ; similarity 100.00
Chr1	exonerate:protein2genome:local	splice5	4114159	4114160	.	-	.	intron_id 4 ; splice_site "GT"
Chr1	exonerate:protein2genome:local	intron	4114103	4114160	.	-	.	intron_id 4
Chr1	exonerate:protein2genome:local	splice3	4114103	4114104	.	-	.	intron_id 3 ; splice_site "AG"
Chr1	exonerate:protein2genome:local	cds	4113499	4114102	.	-	.
Chr1	exonerate:protein2genome:local	exon	4113499	4114102	.	-	.	insertions 0 ; deletions 0 ; identity 100.00 ; similarity 100.00
Chr1	exonerate:protein2genome:local	splice5	4113497	4113498	.	-	.	intron_id 5 ; splice_site "GT"
Chr1	exonerate:protein2genome:local	intron	4113436	4113498	.	-	.	intron_id 5
Chr1	exonerate:protein2genome:local	splice3	4113436	4113437	.	-	.	intron_id 4 ; splice_site "AG"
Chr1	exonerate:protein2genome:local	cds	4112511	4113435	.	-	.
Chr1	exonerate:protein2genome:local	exon	4112511	4113435	.	-	.	insertions 0 ; deletions 0 ; identity 100.00 ; similarity 100.00
Chr1	exonerate:protein2genome:local	similarity	4112511	4118466	9657	-	.	alignment_id 1 ; Query AFUB_014570-T-p1 ; Align 4118467 1 60 ; Align 4118308 21 21 ; Align 4118187 29 3759 ; Align 4114369 1283 207 ; Align 4114101 1353 600 ; Align 4113435 1554 924
AFUB_014430-T-p1	exonerate:protein2genome:local	similarity	1	523	2707	.	.	alignment_id 1 ; Target Chr1 ; Align 1 4073018 12 ; Align 13 4072723 229 ; Align 243 4071976 281
Chr1	exonerate:protein2genome:local	gene	4071133	4073017	2707	-	.	gene_id 1 ; Name=AFUB_014430-T-p1 ; gene_orientation + ; identity 100.00 ; similarity 100.00
Chr1	exonerate:protein2genome:local	cds	4072982	4073017	.	-	.
Chr1	exonerate:protein2genome:local	exon	4072982	4073017	.	-	.	insertions 0 ; deletions 0 ; identity 100.00 ; similarity 100.00
Chr1	exonerate:protein2genome:local	splice5	4072980	4072981	.	-	.	intron_id 1 ; splice_site "GT"
Chr1	exonerate:protein2genome:local	intron	4072723	4072981	.	-	.	intron_id 1
Chr1	exonerate:protein2genome:local	splice3	4072723	4072724	.	-	.	intron_id 0 ; splice_site "AG"
Chr1	exonerate:protein2genome:local	cds	4072034	4072722	.	-	.
Chr1	exonerate:protein2genome:local	exon	4072034	4072722	.	-	.	insertions 0 ; deletions 0 ; identity 100.00 ; similarity 100.00
Chr1	exonerate:protein2genome:local	splice5	4072032	4072033	.	-	.	intron_id 2 ; splice_site "GT"
Chr1	exonerate:protein2genome:local	intron	4071977	4072033	.	-	.	intron_id 2
Chr1	exonerate:protein2genome:local	splice3	4071977	4071978	.	-	.	intron_id 1 ; splice_site "AG"
Chr1	exonerate:protein2genome:local	cds	4071133	4071976	.	-	.
Chr1	exonerate:protein2genome:local	exon	4071133	4071976	.	-	.	insertions 0 ; deletions 0 ; identity 100.00 ; similarity 100.00
Chr1	exonerate:protein2genome:local	similarity	4071133	4073017	2707	-	.	alignment_id 1 ; Query AFUB_014430-T-p1 ; Align 4073018 1 36 ; Align 4072723 13 687 ; Align 4071976 243 843
AFUB_014690-T-p1	exonerate:protein2genome:local	similarity	1	323	1578	.	.	alignment_id 1 ; Target Chr1 ; Align 1 4151481 55 ; Align 57 4151191 139 ; Align 197 4150710 94 ; Align 292 4150360 32
Chr1	exonerate:protein2genome:local	gene	4150264	4151480	1578	-	.	gene_id 1 ; Name=AFUB_014690-T-p1 ; gene_orientation + ; identity 100.00 ; similarity 100.00
Chr1	exonerate:protein2genome:local	cds	4151314	4151480	.	-	.
Chr1	exonerate:protein2genome:local	exon	4151314	4151480	.	-	.	insertions 0 ; deletions 0 ; identity 100.00 ; similarity 100.00
Chr1	exonerate:protein2genome:local	splice5	4151312	4151313	.	-	.	intron_id 1 ; splice_site "GT"
Chr1	exonerate:protein2genome:local	intron	4151192	4151313	.	-	.	intron_id 1
Chr1	exonerate:protein2genome:local	splice3	4151192	4151193	.	-	.	intron_id 0 ; splice_site "AG"
Chr1	exonerate:protein2genome:local	cds	4150772	4151191	.	-	.
Chr1	exonerate:protein2genome:local	exon	4150772	4151191	.	-	.	insertions 0 ; deletions 0 ; identity 100.00 ; similarity 100.00
Chr1	exonerate:protein2genome:local	splice5	4150770	4150771	.	-	.	intron_id 2 ; splice_site "GT"
Chr1	exonerate:protein2genome:local	intron	4150711	4150771	.	-	.	intron_id 2
Chr1	exonerate:protein2genome:local	splice3	4150711	4150712	.	-	.	intron_id 1 ; splice_site "AG"
Chr1	exonerate:protein2genome:local	cds	4150426	4150710	.	-	.
Chr1	exonerate:protein2genome:local	exon	4150426	4150710	.	-	.	insertions 0 ; deletions 0 ; identity 100.00 ; similarity 100.00
Chr1	exonerate:protein2genome:local	splice5	4150424	4150425	.	-	.	intron_id 3 ; splice_site "GT"
Chr1	exonerate:protein2genome:local	intron	4150361	4150425	.	-	.	intron_id 3
Chr1	exonerate:protein2genome:local	splice3	4150361	4150362	.	-	.	intron_id 2 ; splice_site "AG"
Chr1	exonerate:protein2genome:local	cds	4150264	4150360	.	-	.
Chr1	exonerate:protein2genome:local	exon	4150264	4150360	.	-	.	insertions 0 ; deletions 0 ; identity 100.00 ; similarity 100.00
Chr1	exonerate:protein2genome:local	similarity	4150264	4151480	1578	-	.	alignment_id 1 ; Query AFUB_014690-T-p1 ; Align 4151481 1 165 ; Align 4151191 57 417 ; Align 4150710 197 282 ; Align 4150360 292 96
AFUB_014690-T-p1	exonerate:protein2genome:local	similarity	26	314	1153	.	.	alignment_id 2 ; Target Chr1 ; Align 26 864063 30 ; Align 57 863904 139 ; Align 197 863421 118
Chr1	exonerate:protein2genome:local	gene	863067	864062	1153	-	.	gene_id 2 ; Name=AFUB_014690-T-p1 ; gene_orientation + ; identity 79.09 ; similarity 88.50
Chr1	exonerate:protein2genome:local	cds	863971	864062	.	-	.
Chr1	exonerate:protein2genome:local	exon	863971	864062	.	-	.	insertions 0 ; deletions 0 ; identity 80.00 ; similarity 86.67
Chr1	exonerate:protein2genome:local	splice5	863969	863970	.	-	.	intron_id 1 ; splice_site "GT"
Chr1	exonerate:protein2genome:local	intron	863905	863970	.	-	.	intron_id 1
Chr1	exonerate:protein2genome:local	splice3	863905	863906	.	-	.	intron_id 0 ; splice_site "AG"
Chr1	exonerate:protein2genome:local	cds	863485	863904	.	-	.
Chr1	exonerate:protein2genome:local	exon	863485	863904	.	-	.	insertions 0 ; deletions 0 ; identity 84.17 ; similarity 87.77
Chr1	exonerate:protein2genome:local	splice5	863483	863484	.	-	.	intron_id 2 ; splice_site "GT"
Chr1	exonerate:protein2genome:local	intron	863422	863484	.	-	.	intron_id 2
Chr1	exonerate:protein2genome:local	splice3	863422	863423	.	-	.	intron_id 1 ; splice_site "AG"
Chr1	exonerate:protein2genome:local	cds	863067	863421	.	-	.
Chr1	exonerate:protein2genome:local	exon	863067	863421	.	-	.	insertions 0 ; deletions 0 ; identity 72.88 ; similarity 89.83
Chr1	exonerate:protein2genome:local	similarity	863067	864062	1153	-	.	alignment_id 2 ; Query AFUB_014690-T-p1 ; Align 864063 26 90 ; Align 863904 57 417 ; Align 863421 197 354
AFUB_014520-T-p1	exonerate:protein2genome:local	similarity	1	1637	8325	.	.	alignment_id 1 ; Target Chr1 ; Align 1 4099983 54 ; Align 56 4099681 1501 ; Align 1558 4095125 80
Chr1	exonerate:protein2genome:local	gene	4094885	4099982	8325	-	.	gene_id 1 ; Name=AFUB_014520-T-p1 ; gene_orientation + ; identity 100.00 ; similarity 100.00
Chr1	exonerate:protein2genome:local	cds	4099820	4099982	.	-	.
Chr1	exonerate:protein2genome:local	exon	4099820	4099982	.	-	.	insertions 0 ; deletions 0 ; identity 100.00 ; similarity 100.00
Chr1	exonerate:protein2genome:local	splice5	4099818	4099819	.	-	.	intron_id 1 ; splice_site "GT"
Chr1	exonerate:protein2genome:local	intron	4099683	4099819	.	-	.	intron_id 1
Chr1	exonerate:protein2genome:local	splice3	4099683	4099684	.	-	.	intron_id 0 ; splice_site "AG"
Chr1	exonerate:protein2genome:local	cds	4095176	4099682	.	-	.
Chr1	exonerate:protein2genome:local	exon	4095176	4099682	.	-	.	insertions 0 ; deletions 0 ; identity 100.00 ; similarity 100.00
Chr1	exonerate:protein2genome:local	splice5	4095174	4095175	.	-	.	intron_id 2 ; splice_site "GT"
Chr1	exonerate:protein2genome:local	intron	4095126	4095175	.	-	.	intron_id 2
Chr1	exonerate:protein2genome:local	splice3	4095126	4095127	.	-	.	intron_id 1 ; splice_site "AG"
Chr1	exonerate:protein2genome:local	cds	4094885	4095125	.	-	.
Chr1	exonerate:protein2genome:local	exon	4094885	4095125	.	-	.	insertions 0 ; deletions 0 ; identity 100.00 ; similarity 100.00
Chr1	exonerate:protein2genome:local	similarity	4094885	4099982	8325	-	.	alignment_id 1 ; Query AFUB_014520-T-p1 ; Align 4099983 1 162 ; Align 4099681 56 4503 ; Align 4095125 1558 240
AFUB_014610-T-p1	exonerate:protein2genome:local	similarity	1	997	4978	.	.	alignment_id 1 ; Target Chr1 ; Align 1 4128378 997
Chr1	exonerate:protein2genome:local	gene	4125387	4128377	4978	-	.	gene_id 1 ; Name=AFUB_014610-T-p1 ; gene_orientation . ; identity 100.00 ; similarity 100.00
Chr1	exonerate:protein2genome:local	cds	4125387	4128377	.	-	.
Chr1	exonerate:protein2genome:local	exon	4125387	4128377	.	-	.	insertions 0 ; deletions 0 ; identity 100.00 ; similarity 100.00
Chr1	exonerate:protein2genome:local	similarity	4125387	4128377	4978	-	.	alignment_id 1 ; Query AFUB_014610-T-p1 ; Align 4128378 1 2991
AFUB_014270-T-p1	exonerate:protein2genome:local	similarity	1	750	3947	.	.	alignment_id 1 ; Target Chr1 ; Align 1 4022948 110 ; Align 112 4022542 28 ; Align 141 4022393 610
Chr1	exonerate:protein2genome:local	gene	4020563	4022947	3947	-	.	gene_id 1 ; Name=AFUB_014270-T-p1 ; gene_orientation + ; identity 100.00 ; similarity 100.00
Chr1	exonerate:protein2genome:local	cds	4022617	4022947	.	-	.
Chr1	exonerate:protein2genome:local	exon	4022617	4022947	.	-	.	insertions 0 ; deletions 0 ; identity 100.00 ; similarity 100.00
Chr1	exonerate:protein2genome:local	splice5	4022615	4022616	.	-	.	intron_id 1 ; splice_site "GT"
Chr1	exonerate:protein2genome:local	intron	4022544	4022616	.	-	.	intron_id 1
Chr1	exonerate:protein2genome:local	splice3	4022544	4022545	.	-	.	intron_id 0 ; splice_site "AG"
Chr1	exonerate:protein2genome:local	cds	4022457	4022543	.	-	.
Chr1	exonerate:protein2genome:local	exon	4022457	4022543	.	-	.	insertions 0 ; deletions 0 ; identity 100.00 ; similarity 100.00
Chr1	exonerate:protein2genome:local	splice5	4022455	4022456	.	-	.	intron_id 2 ; splice_site "GT"
Chr1	exonerate:protein2genome:local	intron	4022395	4022456	.	-	.	intron_id 2
Chr1	exonerate:protein2genome:local	splice3	4022395	4022396	.	-	.	intron_id 1 ; splice_site "AG"
Chr1	exonerate:protein2genome:local	cds	4020563	4022394	.	-	.
Chr1	exonerate:protein2genome:local	exon	4020563	4022394	.	-	.	insertions 0 ; deletions 0 ; identity 100.00 ; similarity 100.00
Chr1	exonerate:protein2genome:local	similarity	4020563	4022947	3947	-	.	alignment_id 1 ; Query AFUB_014270-T-p1 ; Align 4022948 1 330 ; Align 4022542 112 84 ; Align 4022393 141 1830
AFUB_014390-T-p1	exonerate:protein2genome:local	similarity	1	437	2168	.	.	alignment_id 1 ; Target Chr1 ; Align 1 4060081 32 ; Align 34 4060270 282 ; Align 317 4061190 121
Chr1	exonerate:protein2genome:local	gene	4060081	4061552	2168	+	.	gene_id 1 ; Name=AFUB_014390-T-p1 ; gene_orientation + ; identity 100.00 ; similarity 100.00
Chr1	exonerate:protein2genome:local	cds	4060081	4060178	.	+	.
Chr1	exonerate:protein2genome:local	exon	4060081	4060178	.	+	.	insertions 0 ; deletions 0 ; identity 100.00 ; similarity 100.00
Chr1	exonerate:protein2genome:local	splice5	4060179	4060180	.	+	.	intron_id 1 ; splice_site "GT"
Chr1	exonerate:protein2genome:local	intron	4060179	4060268	.	+	.	intron_id 1
Chr1	exonerate:protein2genome:local	splice3	4060267	4060268	.	+	.	intron_id 0 ; splice_site "AG"
Chr1	exonerate:protein2genome:local	cds	4060269	4061117	.	+	.
Chr1	exonerate:protein2genome:local	exon	4060269	4061117	.	+	.	insertions 0 ; deletions 0 ; identity 100.00 ; similarity 100.00
Chr1	exonerate:protein2genome:local	splice5	4061118	4061119	.	+	.	intron_id 2 ; splice_site "GT"
Chr1	exonerate:protein2genome:local	intron	4061118	4061188	.	+	.	intron_id 2
Chr1	exonerate:protein2genome:local	splice3	4061187	4061188	.	+	.	intron_id 1 ; splice_site "AG"
Chr1	exonerate:protein2genome:local	cds	4061189	4061552	.	+	.
Chr1	exonerate:protein2genome:local	exon	4061189	4061552	.	+	.	insertions 0 ; deletions 0 ; identity 100.00 ; similarity 100.00
Chr1	exonerate:protein2genome:local	similarity	4060081	4061552	2168	+	.	alignment_id 1 ; Query AFUB_014390-T-p1 ; Align 4060081 1 96 ; Align 4060270 34 846 ; Align 4061190 317 363
AFUB_014460-T-p1	exonerate:protein2genome:local	similarity	1	492	2529	.	.	alignment_id 1 ; Target Chr1 ; Align 1 4079940 32 ; Align 34 4080164 459
Chr1	exonerate:protein2genome:local	gene	4079940	4081540	2529	+	.	gene_id 1 ; Name=AFUB_014460-T-p1 ; gene_orientation + ; identity 100.00 ; similarity 100.00
Chr1	exonerate:protein2genome:local	cds	4079940	4080036	.	+	.
Chr1	exonerate:protein2genome:local	exon	4079940	4080036	.	+	.	insertions 0 ; deletions 0 ; identity 100.00 ; similarity 100.00
Chr1	exonerate:protein2genome:local	splice5	4080037	4080038	.	+	.	intron_id 1 ; splice_site "GT"
Chr1	exonerate:protein2genome:local	intron	4080037	4080161	.	+	.	intron_id 1
Chr1	exonerate:protein2genome:local	splice3	4080160	4080161	.	+	.	intron_id 0 ; splice_site "AG"
Chr1	exonerate:protein2genome:local	cds	4080162	4081540	.	+	.
Chr1	exonerate:protein2genome:local	exon	4080162	4081540	.	+	.	insertions 0 ; deletions 0 ; identity 100.00 ; similarity 100.00
Chr1	exonerate:protein2genome:local	similarity	4079940	4081540	2529	+	.	alignment_id 1 ; Query AFUB_014460-T-p1 ; Align 4079940 1 96 ; Align 4080164 34 1377
AFUB_014290-T-p1	exonerate:protein2genome:local	similarity	1	392	2043	.	.	alignment_id 1 ; Target Chr1 ; Align 1 4026253 6 ; Align 7 4026425 34 ; Align 41 4026946 352
Chr1	exonerate:protein2genome:local	gene	4026253	4028001	2043	+	.	gene_id 1 ; Name=AFUB_014290-T-p1 ; gene_orientation + ; identity 100.00 ; similarity 100.00
Chr1	exonerate:protein2genome:local	cds	4026253	4026270	.	+	.
Chr1	exonerate:protein2genome:local	exon	4026253	4026270	.	+	.	insertions 0 ; deletions 0 ; identity 100.00 ; similarity 100.00
Chr1	exonerate:protein2genome:local	splice5	4026271	4026272	.	+	.	intron_id 1 ; splice_site "GT"
Chr1	exonerate:protein2genome:local	intron	4026271	4026424	.	+	.	intron_id 1
Chr1	exonerate:protein2genome:local	splice3	4026423	4026424	.	+	.	intron_id 0 ; splice_site "AG"
Chr1	exonerate:protein2genome:local	cds	4026425	4026526	.	+	.
Chr1	exonerate:protein2genome:local	exon	4026425	4026526	.	+	.	insertions 0 ; deletions 0 ; identity 100.00 ; similarity 100.00
Chr1	exonerate:protein2genome:local	splice5	4026527	4026528	.	+	.	intron_id 2 ; splice_site "GT"
Chr1	exonerate:protein2genome:local	intron	4026527	4026945	.	+	.	intron_id 2
Chr1	exonerate:protein2genome:local	splice3	4026944	4026945	.	+	.	intron_id 1 ; splice_site "AG"
Chr1	exonerate:protein2genome:local	cds	4026946	4028001	.	+	.
Chr1	exonerate:protein2genome:local	exon	4026946	4028001	.	+	.	insertions 0 ; deletions 0 ; identity 100.00 ; similarity 100.00
Chr1	exonerate:protein2genome:local	similarity	4026253	4028001	2043	+	.	alignment_id 1 ; Query AFUB_014290-T-p1 ; Align 4026253 1 18 ; Align 4026425 7 102 ; Align 4026946 41 1056
AFUB_014720-T-p1	exonerate:protein2genome:local	similarity	1	362	1815	.	.	alignment_id 1 ; Target Chr1 ; Align 1 4162175 34 ; Align 35 4162353 139 ; Align 175 4162862 173 ; Align 348 4163475 15
Chr1	exonerate:protein2genome:local	gene	4162175	4163519	1815	+	.	gene_id 1 ; Name=AFUB_014720-T-p1 ; gene_orientation + ; identity 100.00 ; similarity 100.00
Chr1	exonerate:protein2genome:local	cds	4162175	4162276	.	+	.
Chr1	exonerate:protein2genome:local	exon	4162175	4162276	.	+	.	insertions 0 ; deletions 0 ; identity 100.00 ; similarity 100.00
Chr1	exonerate:protein2genome:local	splice5	4162277	4162278	.	+	.	intron_id 1 ; splice_site "GT"
Chr1	exonerate:protein2genome:local	intron	4162277	4162352	.	+	.	intron_id 1
Chr1	exonerate:protein2genome:local	splice3	4162351	4162352	.	+	.	intron_id 0 ; splice_site "AG"
Chr1	exonerate:protein2genome:local	cds	4162353	4162770	.	+	.
Chr1	exonerate:protein2genome:local	exon	4162353	4162770	.	+	.	insertions 0 ; deletions 0 ; identity 100.00 ; similarity 100.00
Chr1	exonerate:protein2genome:local	splice5	4162771	4162772	.	+	.	intron_id 2 ; splice_site "GT"
Chr1	exonerate:protein2genome:local	intron	4162771	4162859	.	+	.	intron_id 2
Chr1	exonerate:protein2genome:local	splice3	4162858	4162859	.	+	.	intron_id 1 ; splice_site "AG"
Chr1	exonerate:protein2genome:local	cds	4162860	4163380	.	+	.
Chr1	exonerate:protein2genome:local	exon	4162860	4163380	.	+	.	insertions 0 ; deletions 0 ; identity 100.00 ; similarity 100.00
Chr1	exonerate:protein2genome:local	splice5	4163381	4163382	.	+	.	intron_id 3 ; splice_site "GT"
Chr1	exonerate:protein2genome:local	intron	4163381	4163474	.	+	.	intron_id 3
Chr1	exonerate:protein2genome:local	splice3	4163473	4163474	.	+	.	intron_id 2 ; splice_site "AG"
Chr1	exonerate:protein2genome:local	cds	4163475	4163519	.	+	.
Chr1	exonerate:protein2genome:local	exon	4163475	4163519	.	+	.	insertions 0 ; deletions 0 ; identity 100.00 ; similarity 100.00
Chr1	exonerate:protein2genome:local	similarity	4162175	4163519	1815	+	.	alignment_id 1 ; Query AFUB_014720-T-p1 ; Align 4162175 1 102 ; Align 4162353 35 417 ; Align 4162862 175 519 ; Align 4163475 348 45
AFUB_014710-T-p1	exonerate:protein2genome:local	similarity	1	237	1160	.	.	alignment_id 1 ; Target Chr1 ; Align 1 4160576 43 ; Align 45 4160758 63 ; Align 109 4160990 129
Chr1	exonerate:protein2genome:local	gene	4160576	4161376	1160	+	.	gene_id 1 ; Name=AFUB_014710-T-p1 ; gene_orientation + ; identity 100.00 ; similarity 100.00
Chr1	exonerate:protein2genome:local	cds	4160576	4160706	.	+	.
Chr1	exonerate:protein2genome:local	exon	4160576	4160706	.	+	.	insertions 0 ; deletions 0 ; identity 100.00 ; similarity 100.00
Chr1	exonerate:protein2genome:local	splice5	4160707	4160708	.	+	.	intron_id 1 ; splice_site "GT"
Chr1	exonerate:protein2genome:local	intron	4160707	4160756	.	+	.	intron_id 1
Chr1	exonerate:protein2genome:local	splice3	4160755	4160756	.	+	.	intron_id 0 ; splice_site "AG"
Chr1	exonerate:protein2genome:local	cds	4160757	4160948	.	+	.
Chr1	exonerate:protein2genome:local	exon	4160757	4160948	.	+	.	insertions 0 ; deletions 0 ; identity 100.00 ; similarity 100.00
Chr1	exonerate:protein2genome:local	splice5	4160949	4160950	.	+	.	intron_id 2 ; splice_site "GT"
Chr1	exonerate:protein2genome:local	intron	4160949	4160988	.	+	.	intron_id 2
Chr1	exonerate:protein2genome:local	splice3	4160987	4160988	.	+	.	intron_id 1 ; splice_site "AG"
Chr1	exonerate:protein2genome:local	cds	4160989	4161376	.	+	.
Chr1	exonerate:protein2genome:local	exon	4160989	4161376	.	+	.	insertions 0 ; deletions 0 ; identity 100.00 ; similarity 100.00
Chr1	exonerate:protein2genome:local	similarity	4160576	4161376	1160	+	.	alignment_id 1 ; Query AFUB_014710-T-p1 ; Align 4160576 1 129 ; Align 4160758 45 189 ; Align 4160990 109 387
AFUB_014540-T-p1	exonerate:protein2genome:local	similarity	1	624	3312	.	.	alignment_id 1 ; Target Chr1 ; Align 1 4103585 603 ; Align 605 4105455 20
Chr1	exonerate:protein2genome:local	gene	4103585	4105514	3312	+	.	gene_id 1 ; Name=AFUB_014540-T-p1 ; gene_orientation + ; identity 100.00 ; similarity 100.00
Chr1	exonerate:protein2genome:local	cds	4103585	4105395	.	+	.
Chr1	exonerate:protein2genome:local	exon	4103585	4105395	.	+	.	insertions 0 ; deletions 0 ; identity 100.00 ; similarity 100.00
Chr1	exonerate:protein2genome:local	splice5	4105396	4105397	.	+	.	intron_id 1 ; splice_site "GT"
Chr1	exonerate:protein2genome:local	intron	4105396	4105453	.	+	.	intron_id 1
Chr1	exonerate:protein2genome:local	splice3	4105452	4105453	.	+	.	intron_id 0 ; splice_site "AG"
Chr1	exonerate:protein2genome:local	cds	4105454	4105514	.	+	.
Chr1	exonerate:protein2genome:local	exon	4105454	4105514	.	+	.	insertions 0 ; deletions 0 ; identity 100.00 ; similarity 100.00
Chr1	exonerate:protein2genome:local	similarity	4103585	4105514	3312	+	.	alignment_id 1 ; Query AFUB_014540-T-p1 ; Align 4103585 1 1809 ; Align 4105455 605 60
AFUB_014230-T-p1	exonerate:protein2genome:local	similarity	1	842	4377	.	.	alignment_id 1 ; Target Chr1 ; Align 1 4011125 14 ; Align 16 4011240 46 ; Align 63 4011448 644 ; Align 708 4013447 135
Chr1	exonerate:protein2genome:local	gene	4011125	4013851	4377	+	.	gene_id 1 ; Name=AFUB_014230-T-p1 ; gene_orientation + ; identity 100.00 ; similarity 100.00
Chr1	exonerate:protein2genome:local	cds	4011125	4011167	.	+	.
Chr1	exonerate:protein2genome:local	exon	4011125	4011167	.	+	.	insertions 0 ; deletions 0 ; identity 100.00 ; similarity 100.00
Chr1	exonerate:protein2genome:local	splice5	4011168	4011169	.	+	.	intron_id 1 ; splice_site "GT"
Chr1	exonerate:protein2genome:local	intron	4011168	4011237	.	+	.	intron_id 1
Chr1	exonerate:protein2genome:local	splice3	4011236	4011237	.	+	.	intron_id 0 ; splice_site "AG"
Chr1	exonerate:protein2genome:local	cds	4011238	4011378	.	+	.
Chr1	exonerate:protein2genome:local	exon	4011238	4011378	.	+	.	insertions 0 ; deletions 0 ; identity 100.00 ; similarity 100.00
Chr1	exonerate:protein2genome:local	splice5	4011379	4011380	.	+	.	intron_id 2 ; splice_site "GT"
Chr1	exonerate:protein2genome:local	intron	4011379	4011445	.	+	.	intron_id 2
Chr1	exonerate:protein2genome:local	splice3	4011444	4011445	.	+	.	intron_id 1 ; splice_site "AG"
Chr1	exonerate:protein2genome:local	cds	4011446	4013380	.	+	.
Chr1	exonerate:protein2genome:local	exon	4011446	4013380	.	+	.	insertions 0 ; deletions 0 ; identity 100.00 ; similarity 100.00
Chr1	exonerate:protein2genome:local	splice5	4013381	4013382	.	+	.	intron_id 3 ; splice_site "GT"
Chr1	exonerate:protein2genome:local	intron	4013381	4013444	.	+	.	intron_id 3
Chr1	exonerate:protein2genome:local	splice3	4013443	4013444	.	+	.	intron_id 2 ; splice_site "AG"
Chr1	exonerate:protein2genome:local	cds	4013445	4013851	.	+	.
Chr1	exonerate:protein2genome:local	exon	4013445	4013851	.	+	.	insertions 0 ; deletions 0 ; identity 100.00 ; similarity 100.00
Chr1	exonerate:protein2genome:local	similarity	4011125	4013851	4377	+	.	alignment_id 1 ; Query AFUB_014230-T-p1 ; Align 4011125 1 42 ; Align 4011240 16 138 ; Align 4011448 63 1932 ; Align 4013447 708 405
AFUB_014560-T-p1	exonerate:protein2genome:local	similarity	4	643	3267	.	.	alignment_id 1 ; Target Chr1 ; Align 4 4109679 48 ; Align 52 4109878 526 ; Align 578 4111523 66
Chr1	exonerate:protein2genome:local	gene	4109679	4111720	3267	+	.	gene_id 1 ; Name=AFUB_014560-T-p1 ; gene_orientation + ; identity 100.00 ; similarity 100.00
Chr1	exonerate:protein2genome:local	cds	4109679	4109822	.	+	.
Chr1	exonerate:protein2genome:local	exon	4109679	4109822	.	+	.	insertions 0 ; deletions 0 ; identity 100.00 ; similarity 100.00
Chr1	exonerate:protein2genome:local	splice5	4109823	4109824	.	+	.	intron_id 1 ; splice_site "GT"
Chr1	exonerate:protein2genome:local	intron	4109823	4109877	.	+	.	intron_id 1
Chr1	exonerate:protein2genome:local	splice3	4109876	4109877	.	+	.	intron_id 0 ; splice_site "AG"
Chr1	exonerate:protein2genome:local	cds	4109878	4111455	.	+	.
Chr1	exonerate:protein2genome:local	exon	4109878	4111455	.	+	.	insertions 0 ; deletions 0 ; identity 100.00 ; similarity 100.00
Chr1	exonerate:protein2genome:local	splice5	4111456	4111457	.	+	.	intron_id 2 ; splice_site "GT"
Chr1	exonerate:protein2genome:local	intron	4111456	4111522	.	+	.	intron_id 2
Chr1	exonerate:protein2genome:local	splice3	4111521	4111522	.	+	.	intron_id 1 ; splice_site "AG"
Chr1	exonerate:protein2genome:local	cds	4111523	4111720	.	+	.
Chr1	exonerate:protein2genome:local	exon	4111523	4111720	.	+	.	insertions 0 ; deletions 0 ; identity 100.00 ; similarity 100.00
Chr1	exonerate:protein2genome:local	similarity	4109679	4111720	3267	+	.	alignment_id 1 ; Query AFUB_014560-T-p1 ; Align 4109679 4 144 ; Align 4109878 52 1578 ; Align 4111523 578 198
AFUB_014660-T-p1	exonerate:protein2genome:local	similarity	1	1713	8765	.	.	alignment_id 1 ; Target Chr1 ; Align 1 4138555 1713
Chr1	exonerate:protein2genome:local	gene	4138555	4143693	8765	+	.	gene_id 1 ; Name=AFUB_014660-T-p1 ; gene_orientation . ; identity 100.00 ; similarity 100.00
Chr1	exonerate:protein2genome:local	cds	4138555	4143693	.	+	.
Chr1	exonerate:protein2genome:local	exon	4138555	4143693	.	+	.	insertions 0 ; deletions 0 ; identity 100.00 ; similarity 100.00
Chr1	exonerate:protein2genome:local	similarity	4138555	4143693	8765	+	.	alignment_id 1 ; Query AFUB_014660-T-p1 ; Align 4138555 1 5139
AFUB_014480-T-p1	exonerate:protein2genome:local	similarity	1	697	3506	.	.	alignment_id 1 ; Target Chr1 ; Align 1 4084674 10 ; Align 11 4084769 28 ; Align 40 4084919 75 ; Align 115 4085229 218 ; Align 334 4085950 312 ; Align 647 4086954 51
Chr1	exonerate:protein2genome:local	gene	4084674	4087106	3506	+	.	gene_id 1 ; Name=AFUB_014480-T-p1 ; gene_orientation + ; identity 100.00 ; similarity 100.00
Chr1	exonerate:protein2genome:local	cds	4084674	4084703	.	+	.
Chr1	exonerate:protein2genome:local	exon	4084674	4084703	.	+	.	insertions 0 ; deletions 0 ; identity 100.00 ; similarity 100.00
Chr1	exonerate:protein2genome:local	splice5	4084704	4084705	.	+	.	intron_id 1 ; splice_site "GT"
Chr1	exonerate:protein2genome:local	intron	4084704	4084768	.	+	.	intron_id 1
Chr1	exonerate:protein2genome:local	splice3	4084767	4084768	.	+	.	intron_id 0 ; splice_site "AG"
Chr1	exonerate:protein2genome:local	cds	4084769	4084853	.	+	.
Chr1	exonerate:protein2genome:local	exon	4084769	4084853	.	+	.	insertions 0 ; deletions 0 ; identity 100.00 ; similarity 100.00
Chr1	exonerate:protein2genome:local	splice5	4084854	4084855	.	+	.	intron_id 2 ; splice_site "GT"
Chr1	exonerate:protein2genome:local	intron	4084854	4084916	.	+	.	intron_id 2
Chr1	exonerate:protein2genome:local	splice3	4084915	4084916	.	+	.	intron_id 1 ; splice_site "AG"
Chr1	exonerate:protein2genome:local	cds	4084917	4085143	.	+	.
Chr1	exonerate:protein2genome:local	exon	4084917	4085143	.	+	.	insertions 0 ; deletions 0 ; identity 100.00 ; similarity 100.00
Chr1	exonerate:protein2genome:local	splice5	4085144	4085145	.	+	.	intron_id 3 ; splice_site "GT"
Chr1	exonerate:protein2genome:local	intron	4085144	4085228	.	+	.	intron_id 3
Chr1	exonerate:protein2genome:local	splice3	4085227	4085228	.	+	.	intron_id 2 ; splice_site "AG"
Chr1	exonerate:protein2genome:local	cds	4085229	4085883	.	+	.
Chr1	exonerate:protein2genome:local	exon	4085229	4085883	.	+	.	insertions 0 ; deletions 0 ; identity 100.00 ; similarity 100.00
Chr1	exonerate:protein2genome:local	splice5	4085884	4085885	.	+	.	intron_id 4 ; splice_site "GT"
Chr1	exonerate:protein2genome:local	intron	4085884	4085947	.	+	.	intron_id 4
Chr1	exonerate:protein2genome:local	splice3	4085946	4085947	.	+	.	intron_id 3 ; splice_site "AG"
Chr1	exonerate:protein2genome:local	cds	4085948	4086886	.	+	.
Chr1	exonerate:protein2genome:local	exon	4085948	4086886	.	+	.	insertions 0 ; deletions 0 ; identity 100.00 ; similarity 100.00
Chr1	exonerate:protein2genome:local	splice5	4086887	4086888	.	+	.	intron_id 5 ; splice_site "GT"
Chr1	exonerate:protein2genome:local	intron	4086887	4086951	.	+	.	intron_id 5
Chr1	exonerate:protein2genome:local	splice3	4086950	4086951	.	+	.	intron_id 4 ; splice_site "AG"
Chr1	exonerate:protein2genome:local	cds	4086952	4087106	.	+	.
Chr1	exonerate:protein2genome:local	exon	4086952	4087106	.	+	.	insertions 0 ; deletions 0 ; identity 100.00 ; similarity 100.00
Chr1	exonerate:protein2genome:local	similarity	4084674	4087106	3506	+	.	alignment_id 1 ; Query AFUB_014480-T-p1 ; Align 4084674 1 30 ; Align 4084769 11 84 ; Align 4084919 40 225 ; Align 4085229 115 654 ; Align 4085950 334 936 ; Align 4086954 647 153
AFUB_014630-T-p1	exonerate:protein2genome:local	similarity	1	619	3130	.	.	alignment_id 1 ; Target Chr1 ; Align 1 4131390 619
Chr1	exonerate:protein2genome:local	gene	4131390	4133246	3130	+	.	gene_id 1 ; Name=AFUB_014630-T-p1 ; gene_orientation . ; identity 100.00 ; similarity 100.00
Chr1	exonerate:protein2genome:local	cds	4131390	4133246	.	+	.
Chr1	exonerate:protein2genome:local	exon	4131390	4133246	.	+	.	insertions 0 ; deletions 0 ; identity 100.00 ; similarity 100.00
Chr1	exonerate:protein2genome:local	similarity	4131390	4133246	3130	+	.	alignment_id 1 ; Query AFUB_014630-T-p1 ; Align 4131390 1 1857
AFUB_014780-T-p1	exonerate:protein2genome:local	similarity	1	785	4152	.	.	alignment_id 1 ; Target Chr1 ; Align 1 4181132 162 ; Align 163 4181860 249 ; Align 413 4182663 373
Chr1	exonerate:protein2genome:local	gene	4181132	4183781	4152	+	.	gene_id 1 ; Name=AFUB_014780-T-p1 ; gene_orientation + ; identity 100.00 ; similarity 100.00
Chr1	exonerate:protein2genome:local	cds	4181132	4181617	.	+	.
Chr1	exonerate:protein2genome:local	exon	4181132	4181617	.	+	.	insertions 0 ; deletions 0 ; identity 100.00 ; similarity 100.00
Chr1	exonerate:protein2genome:local	splice5	4181618	4181619	.	+	.	intron_id 1 ; splice_site "GT"
Chr1	exonerate:protein2genome:local	intron	4181618	4181859	.	+	.	intron_id 1
Chr1	exonerate:protein2genome:local	splice3	4181858	4181859	.	+	.	intron_id 0 ; splice_site "AG"
Chr1	exonerate:protein2genome:local	cds	4181860	4182608	.	+	.
Chr1	exonerate:protein2genome:local	exon	4181860	4182608	.	+	.	insertions 0 ; deletions 0 ; identity 100.00 ; similarity 100.00
Chr1	exonerate:protein2genome:local	splice5	4182609	4182610	.	+	.	intron_id 2 ; splice_site "GT"
Chr1	exonerate:protein2genome:local	intron	4182609	4182661	.	+	.	intron_id 2
Chr1	exonerate:protein2genome:local	splice3	4182660	4182661	.	+	.	intron_id 1 ; splice_site "AG"
Chr1	exonerate:protein2genome:local	cds	4182662	4183781	.	+	.
Chr1	exonerate:protein2genome:local	exon	4182662	4183781	.	+	.	insertions 0 ; deletions 0 ; identity 100.00 ; similarity 100.00
Chr1	exonerate:protein2genome:local	similarity	4181132	4183781	4152	+	.	alignment_id 1 ; Query AFUB_014780-T-p1 ; Align 4181132 1 486 ; Align 4181860 163 747 ; Align 4182663 413 1119
AFUB_014600-T-p1	exonerate:protein2genome:local	similarity	1	268	1402	.	.	alignment_id 1 ; Target Chr1 ; Align 1 4124078 268
Chr1	exonerate:protein2genome:local	gene	4124078	4124881	1402	+	.	gene_id 1 ; Name=AFUB_014600-T-p1 ; gene_orientation . ; identity 100.00 ; similarity 100.00
Chr1	exonerate:protein2genome:local	cds	4124078	4124881	.	+	.
Chr1	exonerate:protein2genome:local	exon	4124078	4124881	.	+	.	insertions 0 ; deletions 0 ; identity 100.00 ; similarity 100.00
Chr1	exonerate:protein2genome:local	similarity	4124078	4124881	1402	+	.	alignment_id 1 ; Query AFUB_014600-T-p1 ; Align 4124078 1 804
AFUB_014310-T-p1	exonerate:protein2genome:local	similarity	1	726	3807	.	.	alignment_id 1 ; Target Chr1 ; Align 1 4035223 64 ; Align 66 4035473 634 ; Align 701 4037438 26
Chr1	exonerate:protein2genome:local	gene	4035223	4037515	3807	+	.	gene_id 1 ; Name=AFUB_014310-T-p1 ; gene_orientation + ; identity 100.00 ; similarity 100.00
Chr1	exonerate:protein2genome:local	cds	4035223	4035416	.	+	.
Chr1	exonerate:protein2genome:local	exon	4035223	4035416	.	+	.	insertions 0 ; deletions 0 ; identity 100.00 ; similarity 100.00
Chr1	exonerate:protein2genome:local	splice5	4035417	4035418	.	+	.	intron_id 1 ; splice_site "GT"
Chr1	exonerate:protein2genome:local	intron	4035417	4035471	.	+	.	intron_id 1
Chr1	exonerate:protein2genome:local	splice3	4035470	4035471	.	+	.	intron_id 0 ; splice_site "AG"
Chr1	exonerate:protein2genome:local	cds	4035472	4037376	.	+	.
Chr1	exonerate:protein2genome:local	exon	4035472	4037376	.	+	.	insertions 0 ; deletions 0 ; identity 100.00 ; similarity 100.00
Chr1	exonerate:protein2genome:local	splice5	4037377	4037378	.	+	.	intron_id 2 ; splice_site "GT"
Chr1	exonerate:protein2genome:local	intron	4037377	4037436	.	+	.	intron_id 2
Chr1	exonerate:protein2genome:local	splice3	4037435	4037436	.	+	.	intron_id 1 ; splice_site "AG"
Chr1	exonerate:protein2genome:local	cds	4037437	4037515	.	+	.
Chr1	exonerate:protein2genome:local	exon	4037437	4037515	.	+	.	insertions 0 ; deletions 0 ; identity 100.00 ; similarity 100.00
Chr1	exonerate:protein2genome:local	similarity	4035223	4037515	3807	+	.	alignment_id 1 ; Query AFUB_014310-T-p1 ; Align 4035223 1 192 ; Align 4035473 66 1902 ; Align 4037438 701 78
AFUB_014740-T-p1	exonerate:protein2genome:local	similarity	1	166	843	.	.	alignment_id 1 ; Target Chr1 ; Align 1 4166986 103 ; Align 104 4167888 63
Chr1	exonerate:protein2genome:local	gene	4166986	4168076	843	+	.	gene_id 1 ; Name=AFUB_014740-T-p1 ; gene_orientation + ; identity 100.00 ; similarity 100.00
Chr1	exonerate:protein2genome:local	cds	4166986	4167294	.	+	.
Chr1	exonerate:protein2genome:local	exon	4166986	4167294	.	+	.	insertions 0 ; deletions 0 ; identity 100.00 ; similarity 100.00
Chr1	exonerate:protein2genome:local	splice5	4167295	4167296	.	+	.	intron_id 1 ; splice_site "GT"
Chr1	exonerate:protein2genome:local	intron	4167295	4167887	.	+	.	intron_id 1
Chr1	exonerate:protein2genome:local	splice3	4167886	4167887	.	+	.	intron_id 0 ; splice_site "AG"
Chr1	exonerate:protein2genome:local	cds	4167888	4168076	.	+	.
Chr1	exonerate:protein2genome:local	exon	4167888	4168076	.	+	.	insertions 0 ; deletions 0 ; identity 100.00 ; similarity 100.00
Chr1	exonerate:protein2genome:local	similarity	4166986	4168076	843	+	.	alignment_id 1 ; Query AFUB_014740-T-p1 ; Align 4166986 1 309 ; Align 4167888 104 189
AFUB_014280-T-p1	exonerate:protein2genome:local	similarity	1	619	3233	.	.	alignment_id 1 ; Target Chr1 ; Align 1 4023520 619
Chr1	exonerate:protein2genome:local	gene	4023520	4025376	3233	+	.	gene_id 1 ; Name=AFUB_014280-T-p1 ; gene_orientation . ; identity 100.00 ; similarity 100.00
Chr1	exonerate:protein2genome:local	cds	4023520	4025376	.	+	.
Chr1	exonerate:protein2genome:local	exon	4023520	4025376	.	+	.	insertions 0 ; deletions 0 ; identity 100.00 ; similarity 100.00
Chr1	exonerate:protein2genome:local	similarity	4023520	4025376	3233	+	.	alignment_id 1 ; Query AFUB_014280-T-p1 ; Align 4023520 1 1857
AFUB_014650-T-p1	exonerate:protein2genome:local	similarity	1	229	1150	.	.	alignment_id 1 ; Target Chr1 ; Align 1 4136439 69 ; Align 71 4136715 54 ; Align 125 4136943 78 ; Align 204 4137233 26
Chr1	exonerate:protein2genome:local	gene	4136439	4137310	1150	+	.	gene_id 1 ; Name=AFUB_014650-T-p1 ; gene_orientation + ; identity 100.00 ; similarity 100.00
Chr1	exonerate:protein2genome:local	cds	4136439	4136646	.	+	.
Chr1	exonerate:protein2genome:local	exon	4136439	4136646	.	+	.	insertions 0 ; deletions 0 ; identity 100.00 ; similarity 100.00
Chr1	exonerate:protein2genome:local	splice5	4136647	4136648	.	+	.	intron_id 1 ; splice_site "GT"
Chr1	exonerate:protein2genome:local	intron	4136647	4136712	.	+	.	intron_id 1
Chr1	exonerate:protein2genome:local	splice3	4136711	4136712	.	+	.	intron_id 0 ; splice_site "AG"
Chr1	exonerate:protein2genome:local	cds	4136713	4136876	.	+	.
Chr1	exonerate:protein2genome:local	exon	4136713	4136876	.	+	.	insertions 0 ; deletions 0 ; identity 100.00 ; similarity 100.00
Chr1	exonerate:protein2genome:local	splice5	4136877	4136878	.	+	.	intron_id 2 ; splice_site "GT"
Chr1	exonerate:protein2genome:local	intron	4136877	4136942	.	+	.	intron_id 2
Chr1	exonerate:protein2genome:local	splice3	4136941	4136942	.	+	.	intron_id 1 ; splice_site "AG"
Chr1	exonerate:protein2genome:local	cds	4136943	4137177	.	+	.
Chr1	exonerate:protein2genome:local	exon	4136943	4137177	.	+	.	insertions 0 ; deletions 0 ; identity 100.00 ; similarity 100.00
Chr1	exonerate:protein2genome:local	splice5	4137178	4137179	.	+	.	intron_id 3 ; splice_site "GT"
Chr1	exonerate:protein2genome:local	intron	4137178	4137230	.	+	.	intron_id 3
Chr1	exonerate:protein2genome:local	splice3	4137229	4137230	.	+	.	intron_id 2 ; splice_site "AG"
Chr1	exonerate:protein2genome:local	cds	4137231	4137310	.	+	.
Chr1	exonerate:protein2genome:local	exon	4137231	4137310	.	+	.	insertions 0 ; deletions 0 ; identity 100.00 ; similarity 100.00
Chr1	exonerate:protein2genome:local	similarity	4136439	4137310	1150	+	.	alignment_id 1 ; Query AFUB_014650-T-p1 ; Align 4136439 1 207 ; Align 4136715 71 162 ; Align 4136943 125 234 ; Align 4137233 204 78
AFUB_014260-T-p1	exonerate:protein2genome:local	similarity	5	480	1203	.	.	alignment_id 1 ; Target Chr1 ; Align 5 4473124 176 ; Align 181 4473709 99 ; Align 280 4474009 24 ; Align 304 4474084 75 ; Align 380 4474309 61 ; Align 442 4474546 16 ; Align 459 4474594 22
Chr1	exonerate:protein2genome:local	gene	4473124	4474659	1203	+	.	gene_id 1 ; Name=AFUB_014260-T-p1 ; gene_orientation + ; identity 50.53 ; similarity 66.17
Chr1	exonerate:protein2genome:local	cds	4473124	4473651	.	+	.
Chr1	exonerate:protein2genome:local	exon	4473124	4473651	.	+	.	insertions 0 ; deletions 0 ; identity 64.41 ; similarity 71.75
Chr1	exonerate:protein2genome:local	splice5	4473652	4473653	.	+	.	intron_id 1 ; splice_site "GT"
Chr1	exonerate:protein2genome:local	intron	4473652	4473708	.	+	.	intron_id 1
Chr1	exonerate:protein2genome:local	splice3	4473707	4473708	.	+	.	intron_id 0 ; splice_site "AG"
Chr1	exonerate:protein2genome:local	cds	4473709	4474492	.	+	.
Chr1	exonerate:protein2genome:local	exon	4473709	4474492	.	+	.	insertions 6 ; deletions 1 ; identity 40.15 ; similarity 61.39
Chr1	exonerate:protein2genome:local	splice5	4474493	4474494	.	+	.	intron_id 2 ; splice_site "GT"
Chr1	exonerate:protein2genome:local	intron	4474493	4474543	.	+	.	intron_id 2
Chr1	exonerate:protein2genome:local	splice3	4474542	4474543	.	+	.	intron_id 1 ; splice_site "AG"
Chr1	exonerate:protein2genome:local	cds	4474544	4474659	.	+	.
Chr1	exonerate:protein2genome:local	exon	4474544	4474659	.	+	.	insertions 0 ; deletions 1 ; identity 57.89 ; similarity 73.68
Chr1	exonerate:protein2genome:local	similarity	4473124	4474659	1203	+	.	alignment_id 1 ; Query AFUB_014260-T-p1 ; Align 4473124 5 528 ; Align 4473709 181 297 ; Align 4474009 280 72 ; Align 4474084 304 225 ; Align 4474309 380 183 ; Align 4474546 442 48 ; Align 4474594 459 66
AFUB_014260-T-p1	exonerate:protein2genome:local	similarity	9	440	1059	.	.	alignment_id 2 ; Target Chr1 ; Align 9 47189 185 ; Align 198 47744 36 ; Align 235 47852 45 ; Align 280 47990 26 ; Align 306 48077 73 ; Align 380 48296 61
Chr1	exonerate:protein2genome:local	gene	47189	48478	1059	+	.	gene_id 2 ; Name=AFUB_014260-T-p1 ; gene_orientation . ; identity 50.47 ; similarity 66.90
Chr1	exonerate:protein2genome:local	cds	47189	48478	.	+	.
Chr1	exonerate:protein2genome:local	exon	47189	48478	.	+	.	insertions 12 ; deletions 6 ; identity 50.47 ; similarity 66.90
Chr1	exonerate:protein2genome:local	similarity	47189	48478	1059	+	.	alignment_id 2 ; Query AFUB_014260-T-p1 ; Align 47189 9 555 ; Align 47744 198 108 ; Align 47852 235 135 ; Align 47990 280 78 ; Align 48077 306 219 ; Align 48296 380 183
AFUB_014590-T-p1	exonerate:protein2genome:local	similarity	1	748	3717	.	.	alignment_id 1 ; Target Chr1 ; Align 1 4120962 15 ; Align 17 4121100 11 ; Align 29 4121211 95 ; Align 125 4121567 624
Chr1	exonerate:protein2genome:local	gene	4120962	4123438	3717	+	.	gene_id 1 ; Name=AFUB_014590-T-p1 ; gene_orientation + ; identity 100.00 ; similarity 100.00
Chr1	exonerate:protein2genome:local	cds	4120962	4121008	.	+	.
Chr1	exonerate:protein2genome:local	exon	4120962	4121008	.	+	.	insertions 0 ; deletions 0 ; identity 100.00 ; similarity 100.00
Chr1	exonerate:protein2genome:local	splice5	4121009	4121010	.	+	.	intron_id 1 ; splice_site "GT"
Chr1	exonerate:protein2genome:local	intron	4121009	4121098	.	+	.	intron_id 1
Chr1	exonerate:protein2genome:local	splice3	4121097	4121098	.	+	.	intron_id 0 ; splice_site "AG"
Chr1	exonerate:protein2genome:local	cds	4121099	4121134	.	+	.
Chr1	exonerate:protein2genome:local	exon	4121099	4121134	.	+	.	insertions 0 ; deletions 0 ; identity 100.00 ; similarity 100.00
Chr1	exonerate:protein2genome:local	splice5	4121135	4121136	.	+	.	intron_id 2 ; splice_site "GT"
Chr1	exonerate:protein2genome:local	intron	4121135	4121209	.	+	.	intron_id 2
Chr1	exonerate:protein2genome:local	splice3	4121208	4121209	.	+	.	intron_id 1 ; splice_site "AG"
Chr1	exonerate:protein2genome:local	cds	4121210	4121497	.	+	.
Chr1	exonerate:protein2genome:local	exon	4121210	4121497	.	+	.	insertions 0 ; deletions 0 ; identity 100.00 ; similarity 100.00
Chr1	exonerate:protein2genome:local	splice5	4121498	4121499	.	+	.	intron_id 3 ; splice_site "GT"
Chr1	exonerate:protein2genome:local	intron	4121498	4121565	.	+	.	intron_id 3
Chr1	exonerate:protein2genome:local	splice3	4121564	4121565	.	+	.	intron_id 2 ; splice_site "AG"
Chr1	exonerate:protein2genome:local	cds	4121566	4123438	.	+	.
Chr1	exonerate:protein2genome:local	exon	4121566	4123438	.	+	.	insertions 0 ; deletions 0 ; identity 100.00 ; similarity 100.00
Chr1	exonerate:protein2genome:local	similarity	4120962	4123438	3717	+	.	alignment_id 1 ; Query AFUB_014590-T-p1 ; Align 4120962 1 45 ; Align 4121100 17 33 ; Align 4121211 29 285 ; Align 4121567 125 1872
AFUB_014670-T-p1	exonerate:protein2genome:local	similarity	397	807	804	.	.	alignment_id 1 ; Target Chr1 ; Align 397 512352 16 ; Align 414 512400 152 ; Align 566 512859 38 ; Align 604 512976 84 ; Align 689 513228 93 ; Align 782 513510 26
Chr1	exonerate:protein2genome:local	gene	512352	513587	804	+	.	gene_id 1 ; Name=AFUB_014670-T-p1 ; gene_orientation . ; identity 44.99 ; similarity 61.86
Chr1	exonerate:protein2genome:local	cds	512352	513587	.	+	.
Chr1	exonerate:protein2genome:local	exon	512352	513587	.	+	.	insertions 9 ; deletions 2 ; identity 44.99 ; similarity 61.86
Chr1	exonerate:protein2genome:local	similarity	512352	513587	804	+	.	alignment_id 1 ; Query AFUB_014670-T-p1 ; Align 512352 397 48 ; Align 512400 414 456 ; Align 512859 566 114 ; Align 512976 604 252 ; Align 513228 689 279 ; Align 513510 782 78
AFUB_014670-T-p1	exonerate:protein2genome:local	similarity	349	588	251	.	.	alignment_id 2 ; Target Chr1 ; Align 349 1764621 46 ; Align 396 1764759 17 ; Align 414 1764810 135 ; Align 550 1765239 39
Chr1	exonerate:protein2genome:local	gene	1764621	1765355	251	+	.	gene_id 2 ; Name=AFUB_014670-T-p1 ; gene_orientation + ; identity 30.38 ; similarity 51.05
Chr1	exonerate:protein2genome:local	cds	1764621	1765216	.	+	.
Chr1	exonerate:protein2genome:local	exon	1764621	1765216	.	+	.	insertions 0 ; deletions 2 ; identity 31.31 ; similarity 51.52
Chr1	exonerate:protein2genome:local	splice5	1765217	1765218	.	+	.	intron_id 1 ; splice_site "GA"
Chr1	exonerate:protein2genome:local	intron	1765217	1765237	.	+	.	intron_id 1
Chr1	exonerate:protein2genome:local	splice3	1765236	1765237	.	+	.	intron_id 0 ; splice_site "AC"
Chr1	exonerate:protein2genome:local	cds	1765238	1765355	.	+	.
Chr1	exonerate:protein2genome:local	exon	1765238	1765355	.	+	.	insertions 0 ; deletions 0 ; identity 25.64 ; similarity 48.72
Chr1	exonerate:protein2genome:local	similarity	1764621	1765355	251	+	.	alignment_id 2 ; Query AFUB_014670-T-p1 ; Align 1764621 349 138 ; Align 1764759 396 51 ; Align 1764810 414 405 ; Align 1765239 550 117
AFUB_014250-T-p1	exonerate:protein2genome:local	similarity	1	513	2569	.	.	alignment_id 1 ; Target Chr1 ; Align 1 4015871 65 ; Align 66 4016142 10 ; Align 77 4016236 32 ; Align 110 4016387 61 ; Align 172 4016631 342
Chr1	exonerate:protein2genome:local	gene	4015871	4017656	2569	+	.	gene_id 1 ; Name=AFUB_014250-T-p1 ; gene_orientation + ; identity 100.00 ; similarity 100.00
Chr1	exonerate:protein2genome:local	cds	4015871	4016065	.	+	.
Chr1	exonerate:protein2genome:local	exon	4015871	4016065	.	+	.	insertions 0 ; deletions 0 ; identity 100.00 ; similarity 100.00
Chr1	exonerate:protein2genome:local	splice5	4016066	4016067	.	+	.	intron_id 1 ; splice_site "GT"
Chr1	exonerate:protein2genome:local	intron	4016066	4016141	.	+	.	intron_id 1
Chr1	exonerate:protein2genome:local	splice3	4016140	4016141	.	+	.	intron_id 0 ; splice_site "AG"
Chr1	exonerate:protein2genome:local	cds	4016142	4016172	.	+	.
Chr1	exonerate:protein2genome:local	exon	4016142	4016172	.	+	.	insertions 0 ; deletions 0 ; identity 100.00 ; similarity 100.00
Chr1	exonerate:protein2genome:local	splice5	4016173	4016174	.	+	.	intron_id 2 ; splice_site "GT"
Chr1	exonerate:protein2genome:local	intron	4016173	4016233	.	+	.	intron_id 2
Chr1	exonerate:protein2genome:local	splice3	4016232	4016233	.	+	.	intron_id 1 ; splice_site "AG"
Chr1	exonerate:protein2genome:local	cds	4016234	4016333	.	+	.
Chr1	exonerate:protein2genome:local	exon	4016234	4016333	.	+	.	insertions 0 ; deletions 0 ; identity 100.00 ; similarity 100.00
Chr1	exonerate:protein2genome:local	splice5	4016334	4016335	.	+	.	intron_id 3 ; splice_site "GT"
Chr1	exonerate:protein2genome:local	intron	4016334	4016385	.	+	.	intron_id 3
Chr1	exonerate:protein2genome:local	splice3	4016384	4016385	.	+	.	intron_id 2 ; splice_site "AG"
Chr1	exonerate:protein2genome:local	cds	4016386	4016570	.	+	.
Chr1	exonerate:protein2genome:local	exon	4016386	4016570	.	+	.	insertions 0 ; deletions 0 ; identity 100.00 ; similarity 100.00
Chr1	exonerate:protein2genome:local	splice5	4016571	4016572	.	+	.	intron_id 4 ; splice_site "GT"
Chr1	exonerate:protein2genome:local	intron	4016571	4016628	.	+	.	intron_id 4
Chr1	exonerate:protein2genome:local	splice3	4016627	4016628	.	+	.	intron_id 3 ; splice_site "AG"
Chr1	exonerate:protein2genome:local	cds	4016629	4017656	.	+	.
Chr1	exonerate:protein2genome:local	exon	4016629	4017656	.	+	.	insertions 0 ; deletions 0 ; identity 100.00 ; similarity 100.00
Chr1	exonerate:protein2genome:local	similarity	4015871	4017656	2569	+	.	alignment_id 1 ; Query AFUB_014250-T-p1 ; Align 4015871 1 195 ; Align 4016142 66 30 ; Align 4016236 77 96 ; Align 4016387 110 183 ; Align 4016631 172 1026
AFUB_014350-T-p1	exonerate:protein2genome:local	similarity	357	515	316	.	.	alignment_id 1 ; Target Chr1 ; Align 357 2996998 105 ; Align 466 2997313 22 ; Align 489 2997379 27
Chr1	exonerate:protein2genome:local	gene	2996998	2997459	316	+	.	gene_id 1 ; Name=AFUB_014350-T-p1 ; gene_orientation . ; identity 43.51 ; similarity 68.18
Chr1	exonerate:protein2genome:local	cds	2996998	2997459	.	+	.
Chr1	exonerate:protein2genome:local	exon	2996998	2997459	.	+	.	insertions 0 ; deletions 5 ; identity 43.51 ; similarity 68.18
Chr1	exonerate:protein2genome:local	similarity	2996998	2997459	316	+	.	alignment_id 1 ; Query AFUB_014350-T-p1 ; Align 2996998 357 315 ; Align 2997313 466 66 ; Align 2997379 489 81
AFUB_014350-T-p1	exonerate:protein2genome:local	similarity	367	575	273	.	.	alignment_id 2 ; Target Chr1 ; Align 367 442975 93 ; Align 461 443254 23 ; Align 484 443344 55 ; Align 541 443509 35
Chr1	exonerate:protein2genome:local	gene	442975	443613	273	+	.	gene_id 2 ; Name=AFUB_014350-T-p1 ; gene_orientation + ; identity 38.35 ; similarity 54.37
Chr1	exonerate:protein2genome:local	cds	442975	443322	.	+	.
Chr1	exonerate:protein2genome:local	exon	442975	443322	.	+	.	insertions 0 ; deletions 1 ; identity 43.59 ; similarity 59.83
Chr1	exonerate:protein2genome:local	splice5	443323	443324	.	+	.	intron_id 1 ; splice_site "TC"
Chr1	exonerate:protein2genome:local	intron	443323	443343	.	+	.	intron_id 1
Chr1	exonerate:protein2genome:local	splice3	443342	443343	.	+	.	intron_id 0 ; splice_site "AG"
Chr1	exonerate:protein2genome:local	cds	443344	443613	.	+	.
Chr1	exonerate:protein2genome:local	exon	443344	443613	.	+	.	insertions 0 ; deletions 2 ; identity 32.22 ; similarity 47.78
Chr1	exonerate:protein2genome:local	similarity	442975	443613	273	+	.	alignment_id 2 ; Query AFUB_014350-T-p1 ; Align 442975 367 279 ; Align 443254 461 69 ; Align 443344 484 165 ; Align 443509 541 105
AFUB_014700-T-p1	exonerate:protein2genome:local	similarity	1	533	2760	.	.	alignment_id 1 ; Target Chr1 ; Align 1 4156309 23 ; Align 25 4156429 135 ; Align 161 4156894 198 ; Align 359 4157614 7 ; Align 366 4157694 73 ; Align 440 4157971 83 ; Align 524 4158284 10
Chr1	exonerate:protein2genome:local	gene	4156309	4158313	2760	+	.	gene_id 1 ; Name=AFUB_014700-T-p1 ; gene_orientation + ; identity 100.00 ; similarity 100.00
Chr1	exonerate:protein2genome:local	cds	4156309	4156378	.	+	.
Chr1	exonerate:protein2genome:local	exon	4156309	4156378	.	+	.	insertions 0 ; deletions 0 ; identity 100.00 ; similarity 100.00
Chr1	exonerate:protein2genome:local	splice5	4156379	4156380	.	+	.	intron_id 1 ; splice_site "GT"
Chr1	exonerate:protein2genome:local	intron	4156379	4156426	.	+	.	intron_id 1
Chr1	exonerate:protein2genome:local	splice3	4156425	4156426	.	+	.	intron_id 0 ; splice_site "AG"
Chr1	exonerate:protein2genome:local	cds	4156427	4156834	.	+	.
Chr1	exonerate:protein2genome:local	exon	4156427	4156834	.	+	.	insertions 0 ; deletions 0 ; identity 100.00 ; similarity 100.00
Chr1	exonerate:protein2genome:local	splice5	4156835	4156836	.	+	.	intron_id 2 ; splice_site "GT"
Chr1	exonerate:protein2genome:local	intron	4156835	4156891	.	+	.	intron_id 2
Chr1	exonerate:protein2genome:local	splice3	4156890	4156891	.	+	.	intron_id 1 ; splice_site "AG"
Chr1	exonerate:protein2genome:local	cds	4156892	4157487	.	+	.
Chr1	exonerate:protein2genome:local	exon	4156892	4157487	.	+	.	insertions 0 ; deletions 0 ; identity 100.00 ; similarity 100.00
Chr1	exonerate:protein2genome:local	splice5	4157488	4157489	.	+	.	intron_id 3 ; splice_site "GT"
Chr1	exonerate:protein2genome:local	intron	4157488	4157613	.	+	.	intron_id 3
Chr1	exonerate:protein2genome:local	splice3	4157612	4157613	.	+	.	intron_id 2 ; splice_site "AG"
Chr1	exonerate:protein2genome:local	cds	4157614	4157634	.	+	.
Chr1	exonerate:protein2genome:local	exon	4157614	4157634	.	+	.	insertions 0 ; deletions 0 ; identity 100.00 ; similarity 100.00
Chr1	exonerate:protein2genome:local	splice5	4157635	4157636	.	+	.	intron_id 4 ; splice_site "GT"
Chr1	exonerate:protein2genome:local	intron	4157635	4157693	.	+	.	intron_id 4
Chr1	exonerate:protein2genome:local	splice3	4157692	4157693	.	+	.	intron_id 3 ; splice_site "AG"
Chr1	exonerate:protein2genome:local	cds	4157694	4157913	.	+	.
Chr1	exonerate:protein2genome:local	exon	4157694	4157913	.	+	.	insertions 0 ; deletions 0 ; identity 100.00 ; similarity 100.00
Chr1	exonerate:protein2genome:local	splice5	4157914	4157915	.	+	.	intron_id 5 ; splice_site "GT"
Chr1	exonerate:protein2genome:local	intron	4157914	4157968	.	+	.	intron_id 5
Chr1	exonerate:protein2genome:local	splice3	4157967	4157968	.	+	.	intron_id 4 ; splice_site "AG"
Chr1	exonerate:protein2genome:local	cds	4157969	4158221	.	+	.
Chr1	exonerate:protein2genome:local	exon	4157969	4158221	.	+	.	insertions 0 ; deletions 0 ; identity 100.00 ; similarity 100.00
Chr1	exonerate:protein2genome:local	splice5	4158222	4158223	.	+	.	intron_id 6 ; splice_site "GT"
Chr1	exonerate:protein2genome:local	intron	4158222	4158282	.	+	.	intron_id 6
Chr1	exonerate:protein2genome:local	splice3	4158281	4158282	.	+	.	intron_id 5 ; splice_site "AG"
Chr1	exonerate:protein2genome:local	cds	4158283	4158313	.	+	.
Chr1	exonerate:protein2genome:local	exon	4158283	4158313	.	+	.	insertions 0 ; deletions 0 ; identity 100.00 ; similarity 100.00
Chr1	exonerate:protein2genome:local	similarity	4156309	4158313	2760	+	.	alignment_id 1 ; Query AFUB_014700-T-p1 ; Align 4156309 1 69 ; Align 4156429 25 405 ; Align 4156894 161 594 ; Align 4157614 359 21 ; Align 4157694 366 219 ; Align 4157971 440 249 ; Align 4158284 524 30
AFUB_014550-T-p1	exonerate:protein2genome:local	similarity	1	830	4186	.	.	alignment_id 1 ; Target Chr1 ; Align 1 4106176 593 ; Align 594 4108011 237
Chr1	exonerate:protein2genome:local	gene	4106176	4108721	4186	+	.	gene_id 1 ; Name=AFUB_014550-T-p1 ; gene_orientation + ; identity 100.00 ; similarity 100.00
Chr1	exonerate:protein2genome:local	cds	4106176	4107954	.	+	.
Chr1	exonerate:protein2genome:local	exon	4106176	4107954	.	+	.	insertions 0 ; deletions 0 ; identity 100.00 ; similarity 100.00
Chr1	exonerate:protein2genome:local	splice5	4107955	4107956	.	+	.	intron_id 1 ; splice_site "GT"
Chr1	exonerate:protein2genome:local	intron	4107955	4108010	.	+	.	intron_id 1
Chr1	exonerate:protein2genome:local	splice3	4108009	4108010	.	+	.	intron_id 0 ; splice_site "AG"
Chr1	exonerate:protein2genome:local	cds	4108011	4108721	.	+	.
Chr1	exonerate:protein2genome:local	exon	4108011	4108721	.	+	.	insertions 0 ; deletions 0 ; identity 100.00 ; similarity 100.00
Chr1	exonerate:protein2genome:local	similarity	4106176	4108721	4186	+	.	alignment_id 1 ; Query AFUB_014550-T-p1 ; Align 4106176 1 1779 ; Align 4108011 594 711
AFUB_014550-T-p1	exonerate:protein2genome:local	similarity	210	681	443	.	.	alignment_id 2 ; Target Chr1 ; Align 210 2685170 43 ; Align 254 2685299 55 ; Align 310 2685923 64 ; Align 374 2686118 15 ; Align 389 2686166 71 ; Align 460 2686385 72 ; Align 532 2686604 15 ; Align 547 2686655 135
Chr1	exonerate:protein2genome:local	gene	2685170	2687059	443	+	.	gene_id 2 ; Name=AFUB_014550-T-p1 ; gene_orientation + ; identity 30.43 ; similarity 48.94
Chr1	exonerate:protein2genome:local	cds	2685170	2685464	.	+	.
Chr1	exonerate:protein2genome:local	exon	2685170	2685464	.	+	.	insertions 0 ; deletions 1 ; identity 24.49 ; similarity 37.76
Chr1	exonerate:protein2genome:local	splice5	2685465	2685466	.	+	.	intron_id 1 ; splice_site "CT"
Chr1	exonerate:protein2genome:local	intron	2685465	2685920	.	+	.	intron_id 1
Chr1	exonerate:protein2genome:local	splice3	2685919	2685920	.	+	.	intron_id 0 ; splice_site "AG"
Chr1	exonerate:protein2genome:local	cds	2685921	2687059	.	+	.
Chr1	exonerate:protein2genome:local	exon	2685921	2687059	.	+	.	insertions 21 ; deletions 0 ; identity 31.99 ; similarity 51.88
Chr1	exonerate:protein2genome:local	similarity	2685170	2687059	443	+	.	alignment_id 2 ; Query AFUB_014550-T-p1 ; Align 2685170 210 129 ; Align 2685299 254 165 ; Align 2685923 310 192 ; Align 2686118 374 45 ; Align 2686166 389 213 ; Align 2686385 460 216 ; Align 2686604 532 45 ; Align 2686655 547 405
AFUB_014580-T-p1	exonerate:protein2genome:local	similarity	1	215	1042	.	.	alignment_id 1 ; Target Chr1 ; Align 1 4119487 48 ; Align 50 4119839 61 ; Align 111 4120110 105
Chr1	exonerate:protein2genome:local	gene	4119487	4120424	1042	+	.	gene_id 1 ; Name=AFUB_014580-T-p1 ; gene_orientation + ; identity 100.00 ; similarity 100.00
Chr1	exonerate:protein2genome:local	cds	4119487	4119632	.	+	.
Chr1	exonerate:protein2genome:local	exon	4119487	4119632	.	+	.	insertions 0 ; deletions 0 ; identity 100.00 ; similarity 100.00
Chr1	exonerate:protein2genome:local	splice5	4119633	4119634	.	+	.	intron_id 1 ; splice_site "GT"
Chr1	exonerate:protein2genome:local	intron	4119633	4119837	.	+	.	intron_id 1
Chr1	exonerate:protein2genome:local	splice3	4119836	4119837	.	+	.	intron_id 0 ; splice_site "AG"
Chr1	exonerate:protein2genome:local	cds	4119838	4120021	.	+	.
Chr1	exonerate:protein2genome:local	exon	4119838	4120021	.	+	.	insertions 0 ; deletions 0 ; identity 100.00 ; similarity 100.00
Chr1	exonerate:protein2genome:local	splice5	4120022	4120023	.	+	.	intron_id 2 ; splice_site "GT"
Chr1	exonerate:protein2genome:local	intron	4120022	4120109	.	+	.	intron_id 2
Chr1	exonerate:protein2genome:local	splice3	4120108	4120109	.	+	.	intron_id 1 ; splice_site "AG"
Chr1	exonerate:protein2genome:local	cds	4120110	4120424	.	+	.
Chr1	exonerate:protein2genome:local	exon	4120110	4120424	.	+	.	insertions 0 ; deletions 0 ; identity 100.00 ; similarity 100.00
Chr1	exonerate:protein2genome:local	similarity	4119487	4120424	1042	+	.	alignment_id 1 ; Query AFUB_014580-T-p1 ; Align 4119487 1 144 ; Align 4119839 50 183 ; Align 4120110 111 315
AFUB_014410-T-p1	exonerate:protein2genome:local	similarity	1	501	2458	.	.	alignment_id 1 ; Target Chr1 ; Align 1 4066726 32 ; Align 33 4066899 469
Chr1	exonerate:protein2genome:local	gene	4066726	4068305	2458	+	.	gene_id 1 ; Name=AFUB_014410-T-p1 ; gene_orientation + ; identity 100.00 ; similarity 100.00
Chr1	exonerate:protein2genome:local	cds	4066726	4066821	.	+	.
Chr1	exonerate:protein2genome:local	exon	4066726	4066821	.	+	.	insertions 0 ; deletions 0 ; identity 100.00 ; similarity 100.00
Chr1	exonerate:protein2genome:local	splice5	4066822	4066823	.	+	.	intron_id 1 ; splice_site "GT"
Chr1	exonerate:protein2genome:local	intron	4066822	4066898	.	+	.	intron_id 1
Chr1	exonerate:protein2genome:local	splice3	4066897	4066898	.	+	.	intron_id 0 ; splice_site "AG"
Chr1	exonerate:protein2genome:local	cds	4066899	4068305	.	+	.
Chr1	exonerate:protein2genome:local	exon	4066899	4068305	.	+	.	insertions 0 ; deletions 0 ; identity 100.00 ; similarity 100.00
Chr1	exonerate:protein2genome:local	similarity	4066726	4068305	2458	+	.	alignment_id 1 ; Query AFUB_014410-T-p1 ; Align 4066726 1 96 ; Align 4066899 33 1407
AFUB_014240-T-p1	exonerate:protein2genome:local	similarity	1	286	1406	.	.	alignment_id 1 ; Target Chr1 ; Align 1 4014135 257 ; Align 258 4014963 29
Chr1	exonerate:protein2genome:local	gene	4014135	4015049	1406	+	.	gene_id 1 ; Name=AFUB_014240-T-p1 ; gene_orientation + ; identity 100.00 ; similarity 100.00
Chr1	exonerate:protein2genome:local	cds	4014135	4014905	.	+	.
Chr1	exonerate:protein2genome:local	exon	4014135	4014905	.	+	.	insertions 0 ; deletions 0 ; identity 100.00 ; similarity 100.00
Chr1	exonerate:protein2genome:local	splice5	4014906	4014907	.	+	.	intron_id 1 ; splice_site "GT"
Chr1	exonerate:protein2genome:local	intron	4014906	4014962	.	+	.	intron_id 1
Chr1	exonerate:protein2genome:local	splice3	4014961	4014962	.	+	.	intron_id 0 ; splice_site "AG"
Chr1	exonerate:protein2genome:local	cds	4014963	4015049	.	+	.
Chr1	exonerate:protein2genome:local	exon	4014963	4015049	.	+	.	insertions 0 ; deletions 0 ; identity 100.00 ; similarity 100.00
Chr1	exonerate:protein2genome:local	similarity	4014135	4015049	1406	+	.	alignment_id 1 ; Query AFUB_014240-T-p1 ; Align 4014135 1 771 ; Align 4014963 258 87
AFUB_014420-T-p1	exonerate:protein2genome:local	similarity	1	625	3247	.	.	alignment_id 1 ; Target Chr1 ; Align 1 4068558 44 ; Align 46 4068764 192 ; Align 239 4069380 387
Chr1	exonerate:protein2genome:local	gene	4068558	4070540	3247	+	.	gene_id 1 ; Name=AFUB_014420-T-p1 ; gene_orientation + ; identity 100.00 ; similarity 100.00
Chr1	exonerate:protein2genome:local	cds	4068558	4068691	.	+	.
Chr1	exonerate:protein2genome:local	exon	4068558	4068691	.	+	.	insertions 0 ; deletions 0 ; identity 100.00 ; similarity 100.00
Chr1	exonerate:protein2genome:local	splice5	4068692	4068693	.	+	.	intron_id 1 ; splice_site "GT"
Chr1	exonerate:protein2genome:local	intron	4068692	4068762	.	+	.	intron_id 1
Chr1	exonerate:protein2genome:local	splice3	4068761	4068762	.	+	.	intron_id 0 ; splice_site "AG"
Chr1	exonerate:protein2genome:local	cds	4068763	4069340	.	+	.
Chr1	exonerate:protein2genome:local	exon	4068763	4069340	.	+	.	insertions 0 ; deletions 0 ; identity 100.00 ; similarity 100.00
Chr1	exonerate:protein2genome:local	splice5	4069341	4069342	.	+	.	intron_id 2 ; splice_site "GT"
Chr1	exonerate:protein2genome:local	intron	4069341	4069377	.	+	.	intron_id 2
Chr1	exonerate:protein2genome:local	splice3	4069376	4069377	.	+	.	intron_id 1 ; splice_site "AG"
Chr1	exonerate:protein2genome:local	cds	4069378	4070540	.	+	.
Chr1	exonerate:protein2genome:local	exon	4069378	4070540	.	+	.	insertions 0 ; deletions 0 ; identity 100.00 ; similarity 100.00
Chr1	exonerate:protein2genome:local	similarity	4068558	4070540	3247	+	.	alignment_id 1 ; Query AFUB_014420-T-p1 ; Align 4068558 1 132 ; Align 4068764 46 576 ; Align 4069380 239 1161
AFUB_014220-T-p1	exonerate:protein2genome:local	similarity	1	1743	8985	.	.	alignment_id 1 ; Target Chr1 ; Align 1 4004841 43 ; Align 44 4005042 52 ; Align 97 4005258 23 ; Align 120 4005389 1624
Chr1	exonerate:protein2genome:local	gene	4004841	4010260	8985	+	.	gene_id 1 ; Name=AFUB_014220-T-p1 ; gene_orientation + ; identity 100.00 ; similarity 100.00
Chr1	exonerate:protein2genome:local	cds	4004841	4004969	.	+	.
Chr1	exonerate:protein2genome:local	exon	4004841	4004969	.	+	.	insertions 0 ; deletions 0 ; identity 100.00 ; similarity 100.00
Chr1	exonerate:protein2genome:local	splice5	4004970	4004971	.	+	.	intron_id 1 ; splice_site "GT"
Chr1	exonerate:protein2genome:local	intron	4004970	4005041	.	+	.	intron_id 1
Chr1	exonerate:protein2genome:local	splice3	4005040	4005041	.	+	.	intron_id 0 ; splice_site "AG"
Chr1	exonerate:protein2genome:local	cds	4005042	4005198	.	+	.
Chr1	exonerate:protein2genome:local	exon	4005042	4005198	.	+	.	insertions 0 ; deletions 0 ; identity 100.00 ; similarity 100.00
Chr1	exonerate:protein2genome:local	splice5	4005199	4005200	.	+	.	intron_id 2 ; splice_site "GT"
Chr1	exonerate:protein2genome:local	intron	4005199	4005255	.	+	.	intron_id 2
Chr1	exonerate:protein2genome:local	splice3	4005254	4005255	.	+	.	intron_id 1 ; splice_site "AG"
Chr1	exonerate:protein2genome:local	cds	4005256	4005326	.	+	.
Chr1	exonerate:protein2genome:local	exon	4005256	4005326	.	+	.	insertions 0 ; deletions 0 ; identity 100.00 ; similarity 100.00
Chr1	exonerate:protein2genome:local	splice5	4005327	4005328	.	+	.	intron_id 3 ; splice_site "GT"
Chr1	exonerate:protein2genome:local	intron	4005327	4005388	.	+	.	intron_id 3
Chr1	exonerate:protein2genome:local	splice3	4005387	4005388	.	+	.	intron_id 2 ; splice_site "AG"
Chr1	exonerate:protein2genome:local	cds	4005389	4010260	.	+	.
Chr1	exonerate:protein2genome:local	exon	4005389	4010260	.	+	.	insertions 0 ; deletions 0 ; identity 100.00 ; similarity 100.00
Chr1	exonerate:protein2genome:local	similarity	4004841	4010260	8985	+	.	alignment_id 1 ; Query AFUB_014220-T-p1 ; Align 4004841 1 129 ; Align 4005042 44 156 ; Align 4005258 97 69 ; Align 4005389 120 4872
AFUB_014220-T-p1	exonerate:protein2genome:local	similarity	1566	1745	359	.	.	alignment_id 2 ; Target Chr1 ; Align 1566 4009703 13 ; Align 1579 4009745 6 ; Align 1585 4009766 23 ; Align 1609 4009835 100 ; Align 1710 4010135 11 ; Align 1721 4010174 12 ; Align 1734 4010210 12
Chr1	exonerate:protein2genome:local	gene	4009703	4010245	359	+	.	gene_id 2 ; Name=AFUB_014220-T-p1 ; gene_orientation . ; identity 50.28 ; similarity 64.97
Chr1	exonerate:protein2genome:local	cds	4009703	4010245	.	+	.
Chr1	exonerate:protein2genome:local	exon	4009703	4010245	.	+	.	insertions 12 ; deletions 3 ; identity 50.28 ; similarity 64.97
Chr1	exonerate:protein2genome:local	similarity	4009703	4010245	359	+	.	alignment_id 2 ; Query AFUB_014220-T-p1 ; Align 4009703 1566 39 ; Align 4009745 1579 18 ; Align 4009766 1585 69 ; Align 4009835 1609 300 ; Align 4010135 1710 33 ; Align 4010174 1721 36 ; Align 4010210 1734 36
AFUB_014220-T-p1	exonerate:protein2genome:local	similarity	761	894	335	.	.	alignment_id 3 ; Target Chr1 ; Align 761 3796544 120 ; Align 881 3796907 14
Chr1	exonerate:protein2genome:local	gene	3796544	3796948	335	+	.	gene_id 3 ; Name=AFUB_014220-T-p1 ; gene_orientation . ; identity 49.25 ; similarity 70.15
Chr1	exonerate:protein2genome:local	cds	3796544	3796948	.	+	.
Chr1	exonerate:protein2genome:local	exon	3796544	3796948	.	+	.	insertions 3 ; deletions 0 ; identity 49.25 ; similarity 70.15
Chr1	exonerate:protein2genome:local	similarity	3796544	3796948	335	+	.	alignment_id 3 ; Query AFUB_014220-T-p1 ; Align 3796544 761 360 ; Align 3796907 881 42
AFUB_014220-T-p1	exonerate:protein2genome:local	similarity	1553	1745	328	.	.	alignment_id 4 ; Target Chr1 ; Align 1553 4009649 62 ; Align 1616 4009835 94 ; Align 1711 4010117 23 ; Align 1734 4010192 6 ; Align 1741 4010210 5
Chr1	exonerate:protein2genome:local	gene	4009649	4010224	328	+	.	gene_id 4 ; Name=AFUB_014220-T-p1 ; gene_orientation . ; identity 45.79 ; similarity 55.26
Chr1	exonerate:protein2genome:local	cds	4009649	4010224	.	+	.
Chr1	exonerate:protein2genome:local	exon	4009649	4010224	.	+	.	insertions 6 ; deletions 3 ; identity 45.79 ; similarity 55.26
Chr1	exonerate:protein2genome:local	similarity	4009649	4010224	328	+	.	alignment_id 4 ; Query AFUB_014220-T-p1 ; Align 4009649 1553 186 ; Align 4009835 1616 282 ; Align 4010117 1711 69 ; Align 4010192 1734 18 ; Align 4010210 1741 15
AFUB_014220-T-p1	exonerate:protein2genome:local	similarity	1584	1746	324	.	.	alignment_id 5 ; Target Chr1 ; Align 1584 4009658 28 ; Align 1612 4009745 13 ; Align 1626 4009784 14 ; Align 1640 4009835 69 ; Align 1710 4010042 9 ; Align 1719 4010075 28
Chr1	exonerate:protein2genome:local	gene	4009658	4010158	324	+	.	gene_id 5 ; Name=AFUB_014220-T-p1 ; gene_orientation . ; identity 52.80 ; similarity 65.22
Chr1	exonerate:protein2genome:local	cds	4009658	4010158	.	+	.
Chr1	exonerate:protein2genome:local	exon	4009658	4010158	.	+	.	insertions 18 ; deletions 2 ; identity 52.80 ; similarity 65.22
Chr1	exonerate:protein2genome:local	similarity	4009658	4010158	324	+	.	alignment_id 5 ; Query AFUB_014220-T-p1 ; Align 4009658 1584 84 ; Align 4009745 1612 39 ; Align 4009784 1626 42 ; Align 4009835 1640 207 ; Align 4010042 1710 27 ; Align 4010075 1719 84
AFUB_014220-T-p1	exonerate:protein2genome:local	similarity	1605	1745	295	.	.	alignment_id 6 ; Target Chr1 ; Align 1605 4009691 48 ; Align 1654 4009835 55 ; Align 1710 4010000 9 ; Align 1721 4010027 6 ; Align 1727 4010048 19
Chr1	exonerate:protein2genome:local	gene	4009691	4010104	295	+	.	gene_id 6 ; Name=AFUB_014220-T-p1 ; gene_orientation . ; identity 54.74 ; similarity 65.69
Chr1	exonerate:protein2genome:local	cds	4009691	4010104	.	+	.
Chr1	exonerate:protein2genome:local	exon	4009691	4010104	.	+	.	insertions 3 ; deletions 4 ; identity 54.74 ; similarity 65.69
Chr1	exonerate:protein2genome:local	similarity	4009691	4010104	295	+	.	alignment_id 6 ; Query AFUB_014220-T-p1 ; Align 4009691 1605 144 ; Align 4009835 1654 165 ; Align 4010000 1710 27 ; Align 4010027 1721 18 ; Align 4010048 1727 57
AFUB_014220-T-p1	exonerate:protein2genome:local	similarity	446	688	286	.	.	alignment_id 7 ; Target Chr1 ; Align 446 3795500 36 ; Align 482 3795611 89 ; Align 572 3795905 26 ; Align 598 3795995 30 ; Align 628 3796088 61
Chr1	exonerate:protein2genome:local	gene	3795500	3796270	286	+	.	gene_id 7 ; Name=AFUB_014220-T-p1 ; gene_orientation + ; identity 35.12 ; similarity 53.72
Chr1	exonerate:protein2genome:local	cds	3795500	3795878	.	+	.
Chr1	exonerate:protein2genome:local	exon	3795500	3795878	.	+	.	insertions 3 ; deletions 0 ; identity 40.80 ; similarity 56.00
Chr1	exonerate:protein2genome:local	splice5	3795879	3795880	.	+	.	intron_id 1 ; splice_site "CT"
Chr1	exonerate:protein2genome:local	intron	3795879	3795902	.	+	.	intron_id 1
Chr1	exonerate:protein2genome:local	splice3	3795901	3795902	.	+	.	intron_id 0 ; splice_site "AG"
Chr1	exonerate:protein2genome:local	cds	3795903	3796270	.	+	.
Chr1	exonerate:protein2genome:local	exon	3795903	3796270	.	+	.	insertions 15 ; deletions 0 ; identity 29.06 ; similarity 51.28
Chr1	exonerate:protein2genome:local	similarity	3795500	3796270	286	+	.	alignment_id 7 ; Query AFUB_014220-T-p1 ; Align 3795500 446 108 ; Align 3795611 482 267 ; Align 3795905 572 78 ; Align 3795995 598 90 ; Align 3796088 628 183
AFUB_014220-T-p1	exonerate:protein2genome:local	similarity	1619	1745	266	.	.	alignment_id 8 ; Target Chr1 ; Align 1619 4009691 17 ; Align 1636 4009745 13 ; Align 1650 4009784 17 ; Align 1668 4009835 41 ; Align 1710 4009958 9 ; Align 1721 4009985 6 ; Align 1727 4010006 19
Chr1	exonerate:protein2genome:local	gene	4009691	4010062	266	+	.	gene_id 8 ; Name=AFUB_014220-T-p1 ; gene_orientation . ; identity 56.56 ; similarity 71.31
Chr1	exonerate:protein2genome:local	cds	4009691	4010062	.	+	.
Chr1	exonerate:protein2genome:local	exon	4009691	4010062	.	+	.	insertions 6 ; deletions 5 ; identity 56.56 ; similarity 71.31
Chr1	exonerate:protein2genome:local	similarity	4009691	4010062	266	+	.	alignment_id 8 ; Query AFUB_014220-T-p1 ; Align 4009691 1619 51 ; Align 4009745 1636 39 ; Align 4009784 1650 51 ; Align 4009835 1668 123 ; Align 4009958 1710 27 ; Align 4009985 1721 18 ; Align 4010006 1727 57
AFUB_013930-T-p1	exonerate:protein2genome:local	similarity	3	168	301	.	.	alignment_id 1 ; Target Chr8 ; Align 3 499875 23 ; Align 26 499803 21 ; Align 47 499666 32 ; Align 80 499570 41 ; Align 125 499447 44
Chr8	exonerate:protein2genome:local	gene	499315	499874	301	-	.	gene_id 1 ; Name=AFUB_013930-T-p1 ; gene_orientation + ; identity 47.20 ; similarity 62.11
Chr8	exonerate:protein2genome:local	cds	499740	499874	.	-	.
Chr8	exonerate:protein2genome:local	exon	499740	499874	.	-	.	insertions 3 ; deletions 0 ; identity 37.78 ; similarity 51.11
Chr8	exonerate:protein2genome:local	splice5	499738	499739	.	-	.	intron_id 1 ; splice_site "GT"
Chr8	exonerate:protein2genome:local	intron	499666	499739	.	-	.	intron_id 1
Chr8	exonerate:protein2genome:local	splice3	499666	499667	.	-	.	intron_id 0 ; splice_site "AG"
Chr8	exonerate:protein2genome:local	cds	499315	499665	.	-	.
Chr8	exonerate:protein2genome:local	exon	499315	499665	.	-	.	insertions 0 ; deletions 5 ; identity 50.43 ; similarity 66.67
Chr8	exonerate:protein2genome:local	similarity	499315	499874	301	-	.	alignment_id 1 ; Query AFUB_013930-T-p1 ; Align 499875 3 69 ; Align 499803 26 63 ; Align 499666 47 96 ; Align 499570 80 123 ; Align 499447 125 132
AFUB_013880-T-p1	exonerate:protein2genome:local	similarity	828	1297	770	.	.	alignment_id 1 ; Target Chr8 ; Align 828 699006 70 ; Align 899 698732 90 ; Align 993 698462 69 ; Align 1062 698196 34 ; Align 1097 698094 15 ; Align 1112 698046 40 ; Align 1155 697926 143
Chr8	exonerate:protein2genome:local	gene	697497	699005	770	-	.	gene_id 1 ; Name=AFUB_013880-T-p1 ; gene_orientation + ; identity 39.48 ; similarity 59.65
Chr8	exonerate:protein2genome:local	cds	698795	699005	.	-	.
Chr8	exonerate:protein2genome:local	exon	698795	699005	.	-	.	insertions 0 ; deletions 0 ; identity 35.71 ; similarity 62.86
Chr8	exonerate:protein2genome:local	splice5	698793	698794	.	-	.	intron_id 1 ; splice_site "GT"
Chr8	exonerate:protein2genome:local	intron	698734	698794	.	-	.	intron_id 1
Chr8	exonerate:protein2genome:local	splice3	698734	698735	.	-	.	intron_id 0 ; splice_site "AG"
Chr8	exonerate:protein2genome:local	cds	698255	698733	.	-	.
Chr8	exonerate:protein2genome:local	exon	698255	698733	.	-	.	insertions 0 ; deletions 4 ; identity 52.50 ; similarity 71.88
Chr8	exonerate:protein2genome:local	splice5	698253	698254	.	-	.	intron_id 2 ; splice_site "GT"
Chr8	exonerate:protein2genome:local	intron	698196	698254	.	-	.	intron_id 2
Chr8	exonerate:protein2genome:local	splice3	698196	698197	.	-	.	intron_id 1 ; splice_site "AG"
Chr8	exonerate:protein2genome:local	cds	697497	698195	.	-	.
Chr8	exonerate:protein2genome:local	exon	697497	698195	.	-	.	insertions 3 ; deletions 4 ; identity 31.90 ; similarity 50.43
Chr8	exonerate:protein2genome:local	similarity	697497	699005	770	-	.	alignment_id 1 ; Query AFUB_013880-T-p1 ; Align 699006 828 210 ; Align 698732 899 270 ; Align 698462 993 207 ; Align 698196 1062 102 ; Align 698094 1097 45 ; Align 698046 1112 120 ; Align 697926 1155 429
AFUB_013880-T-p1	exonerate:protein2genome:local	similarity	287	628	638	.	.	alignment_id 2 ; Target Chr8 ; Align 287 700798 183 ; Align 470 700216 159
Chr8	exonerate:protein2genome:local	gene	699739	700797	638	-	.	gene_id 2 ; Name=AFUB_013880-T-p1 ; gene_orientation + ; identity 37.72 ; similarity 62.57
Chr8	exonerate:protein2genome:local	cds	700249	700797	.	-	.
Chr8	exonerate:protein2genome:local	exon	700249	700797	.	-	.	insertions 0 ; deletions 0 ; identity 42.93 ; similarity 68.48
Chr8	exonerate:protein2genome:local	splice5	700247	700248	.	-	.	intron_id 1 ; splice_site "CA"
Chr8	exonerate:protein2genome:local	intron	700216	700248	.	-	.	intron_id 1
Chr8	exonerate:protein2genome:local	splice3	700216	700217	.	-	.	intron_id 0 ; splice_site "AG"
Chr8	exonerate:protein2genome:local	cds	699739	700215	.	-	.
Chr8	exonerate:protein2genome:local	exon	699739	700215	.	-	.	insertions 0 ; deletions 0 ; identity 31.45 ; similarity 55.35
Chr8	exonerate:protein2genome:local	similarity	699739	700797	638	-	.	alignment_id 2 ; Query AFUB_013880-T-p1 ; Align 700798 287 549 ; Align 700216 470 477
AFUB_014060-T-p1	exonerate:protein2genome:local	similarity	50	361	589	.	.	alignment_id 1 ; Target Chr8 ; Align 50 1217270 109 ; Align 160 1217656 37 ; Align 197 1217813 71 ; Align 268 1218069 43 ; Align 311 1218201 21 ; Align 333 1218264 29
Chr8	exonerate:protein2genome:local	gene	1217270	1218350	589	+	.	gene_id 1 ; Name=AFUB_014060-T-p1 ; gene_orientation + ; identity 44.19 ; similarity 63.23
Chr8	exonerate:protein2genome:local	cds	1217270	1217597	.	+	.
Chr8	exonerate:protein2genome:local	exon	1217270	1217597	.	+	.	insertions 0 ; deletions 0 ; identity 53.21 ; similarity 73.39
Chr8	exonerate:protein2genome:local	splice5	1217598	1217599	.	+	.	intron_id 1 ; splice_site "GT"
Chr8	exonerate:protein2genome:local	intron	1217598	1217653	.	+	.	intron_id 1
Chr8	exonerate:protein2genome:local	splice3	1217652	1217653	.	+	.	intron_id 0 ; splice_site "AG"
Chr8	exonerate:protein2genome:local	cds	1217654	1217766	.	+	.
Chr8	exonerate:protein2genome:local	exon	1217654	1217766	.	+	.	insertions 0 ; deletions 0 ; identity 31.58 ; similarity 63.16
Chr8	exonerate:protein2genome:local	splice5	1217767	1217768	.	+	.	intron_id 2 ; splice_site "GT"
Chr8	exonerate:protein2genome:local	intron	1217767	1217812	.	+	.	intron_id 2
Chr8	exonerate:protein2genome:local	splice3	1217811	1217812	.	+	.	intron_id 1 ; splice_site "AG"
Chr8	exonerate:protein2genome:local	cds	1217813	1218025	.	+	.
Chr8	exonerate:protein2genome:local	exon	1217813	1218025	.	+	.	insertions 0 ; deletions 0 ; identity 52.78 ; similarity 69.44
Chr8	exonerate:protein2genome:local	splice5	1218026	1218027	.	+	.	intron_id 3 ; splice_site "GA"
Chr8	exonerate:protein2genome:local	intron	1218026	1218068	.	+	.	intron_id 3
Chr8	exonerate:protein2genome:local	splice3	1218067	1218068	.	+	.	intron_id 2 ; splice_site "AG"
Chr8	exonerate:protein2genome:local	cds	1218069	1218350	.	+	.
Chr8	exonerate:protein2genome:local	exon	1218069	1218350	.	+	.	insertions 3 ; deletions 1 ; identity 31.18 ; similarity 45.16
Chr8	exonerate:protein2genome:local	similarity	1217270	1218350	589	+	.	alignment_id 1 ; Query AFUB_014060-T-p1 ; Align 1217270 50 327 ; Align 1217656 160 111 ; Align 1217813 197 213 ; Align 1218069 268 129 ; Align 1218201 311 63 ; Align 1218264 333 87
AFUB_014040-T-p1	exonerate:protein2genome:local	similarity	80	359	287	.	.	alignment_id 1 ; Target Chr8 ; Align 80 1812244 26 ; Align 106 1812325 33 ; Align 139 1812427 19 ; Align 159 1813198 17 ; Align 177 1813249 36 ; Align 216 1813357 33 ; Align 249 1813459 33 ; Align 282 1813561 78
Chr8	exonerate:protein2genome:local	gene	1812244	1813794	287	+	.	gene_id 1 ; Name=AFUB_014040-T-p1 ; gene_orientation + ; identity 38.18 ; similarity 54.55
Chr8	exonerate:protein2genome:local	cds	1812244	1812485	.	+	.
Chr8	exonerate:protein2genome:local	exon	1812244	1812485	.	+	.	insertions 6 ; deletions 0 ; identity 38.46 ; similarity 53.85
Chr8	exonerate:protein2genome:local	splice5	1812486	1812487	.	+	.	intron_id 1 ; splice_site "GA"
Chr8	exonerate:protein2genome:local	intron	1812486	1813196	.	+	.	intron_id 1
Chr8	exonerate:protein2genome:local	splice3	1813195	1813196	.	+	.	intron_id 0 ; splice_site "TG"
Chr8	exonerate:protein2genome:local	cds	1813197	1813794	.	+	.
Chr8	exonerate:protein2genome:local	exon	1813197	1813794	.	+	.	insertions 6 ; deletions 4 ; identity 38.07 ; similarity 54.82
Chr8	exonerate:protein2genome:local	similarity	1812244	1813794	287	+	.	alignment_id 1 ; Query AFUB_014040-T-p1 ; Align 1812244 80 78 ; Align 1812325 106 99 ; Align 1812427 139 57 ; Align 1813198 159 51 ; Align 1813249 177 108 ; Align 1813357 216 99 ; Align 1813459 249 99 ; Align 1813561 282 234
AFUB_013800-T-p1	exonerate:protein2genome:local	similarity	106	300	253	.	.	alignment_id 1 ; Target Chr8 ; Align 106 351633 66 ; Align 172 351837 129
Chr8	exonerate:protein2genome:local	gene	351633	352223	253	+	.	gene_id 1 ; Name=AFUB_013800-T-p1 ; gene_orientation . ; identity 31.79 ; similarity 54.36
Chr8	exonerate:protein2genome:local	cds	351633	352223	.	+	.
Chr8	exonerate:protein2genome:local	exon	351633	352223	.	+	.	insertions 6 ; deletions 0 ; identity 31.79 ; similarity 54.36
Chr8	exonerate:protein2genome:local	similarity	351633	352223	253	+	.	alignment_id 1 ; Query AFUB_013800-T-p1 ; Align 351633 106 198 ; Align 351837 172 387
AFUB_013930-T-p1	exonerate:protein2genome:local	similarity	9	170	346	.	.	alignment_id 1 ; Target Chr7 ; Align 9 706627 19 ; Align 28 706567 19 ; Align 47 706418 74 ; Align 125 706196 46
Chr7	exonerate:protein2genome:local	gene	706058	706626	346	-	.	gene_id 1 ; Name=AFUB_013930-T-p1 ; gene_orientation + ; identity 48.10 ; similarity 67.72
Chr7	exonerate:protein2genome:local	cds	706510	706626	.	-	.
Chr7	exonerate:protein2genome:local	exon	706510	706626	.	-	.	insertions 3 ; deletions 0 ; identity 38.46 ; similarity 58.97
Chr7	exonerate:protein2genome:local	splice5	706508	706509	.	-	.	intron_id 1 ; splice_site "GT"
Chr7	exonerate:protein2genome:local	intron	706418	706509	.	-	.	intron_id 1
Chr7	exonerate:protein2genome:local	splice3	706418	706419	.	-	.	intron_id 0 ; splice_site "AG"
Chr7	exonerate:protein2genome:local	cds	706058	706417	.	-	.
Chr7	exonerate:protein2genome:local	exon	706058	706417	.	-	.	insertions 0 ; deletions 4 ; identity 50.83 ; similarity 70.83
Chr7	exonerate:protein2genome:local	similarity	706058	706626	346	-	.	alignment_id 1 ; Query AFUB_013930-T-p1 ; Align 706627 9 57 ; Align 706567 28 57 ; Align 706418 47 222 ; Align 706196 125 138
AFUB_013890-T-p1	exonerate:protein2genome:local	similarity	14	387	1090	.	.	alignment_id 1 ; Target Chr7 ; Align 14 1194002 135 ; Align 150 1193597 238
Chr7	exonerate:protein2genome:local	gene	1192883	1194001	1090	-	.	gene_id 1 ; Name=AFUB_013890-T-p1 ; gene_orientation . ; identity 54.96 ; similarity 69.17
Chr7	exonerate:protein2genome:local	cds	1192883	1194001	.	-	.
Chr7	exonerate:protein2genome:local	exon	1192883	1194001	.	-	.	insertions 0 ; deletions 1 ; identity 54.96 ; similarity 69.17
Chr7	exonerate:protein2genome:local	similarity	1192883	1194001	1090	-	.	alignment_id 1 ; Query AFUB_013890-T-p1 ; Align 1194002 14 405 ; Align 1193597 150 714
AFUB_013890-T-p1	exonerate:protein2genome:local	similarity	409	620	656	.	.	alignment_id 2 ; Target Chr7 ; Align 409 1192850 212
Chr7	exonerate:protein2genome:local	gene	1192214	1192849	656	-	.	gene_id 2 ; Name=AFUB_013890-T-p1 ; gene_orientation . ; identity 55.19 ; similarity 74.53
Chr7	exonerate:protein2genome:local	cds	1192214	1192849	.	-	.
Chr7	exonerate:protein2genome:local	exon	1192214	1192849	.	-	.	insertions 0 ; deletions 0 ; identity 55.19 ; similarity 74.53
Chr7	exonerate:protein2genome:local	similarity	1192214	1192849	656	-	.	alignment_id 2 ; Query AFUB_013890-T-p1 ; Align 1192850 409 636
AFUB_013470-T-p1	exonerate:protein2genome:local	similarity	242	511	457	.	.	alignment_id 1 ; Target Chr7 ; Align 242 916912 50 ; Align 293 916762 54 ; Align 347 916597 76 ; Align 423 916366 89
Chr7	exonerate:protein2genome:local	gene	916099	916911	457	-	.	gene_id 1 ; Name=AFUB_013470-T-p1 ; gene_orientation . ; identity 38.29 ; similarity 53.53
Chr7	exonerate:protein2genome:local	cds	916099	916911	.	-	.
Chr7	exonerate:protein2genome:local	exon	916099	916911	.	-	.	insertions 6 ; deletions 1 ; identity 38.29 ; similarity 53.53
Chr7	exonerate:protein2genome:local	similarity	916099	916911	457	-	.	alignment_id 1 ; Query AFUB_013470-T-p1 ; Align 916912 242 150 ; Align 916762 293 162 ; Align 916597 347 228 ; Align 916366 423 267
AFUB_014060-T-p1	exonerate:protein2genome:local	similarity	123	344	298	.	.	alignment_id 1 ; Target Chr7 ; Align 123 459580 52 ; Align 175 459374 59 ; Align 235 459197 40 ; Align 278 459077 39 ; Align 317 458957 28
Chr7	exonerate:protein2genome:local	gene	458873	459579	298	-	.	gene_id 1 ; Name=AFUB_014060-T-p1 ; gene_orientation + ; identity 35.32 ; similarity 57.34
Chr7	exonerate:protein2genome:local	cds	459424	459579	.	-	.
Chr7	exonerate:protein2genome:local	exon	459424	459579	.	-	.	insertions 0 ; deletions 0 ; identity 37.74 ; similarity 60.38
Chr7	exonerate:protein2genome:local	splice5	459422	459423	.	-	.	intron_id 1 ; splice_site "GT"
Chr7	exonerate:protein2genome:local	intron	459374	459423	.	-	.	intron_id 1
Chr7	exonerate:protein2genome:local	splice3	459374	459375	.	-	.	intron_id 0 ; splice_site "TG"
Chr7	exonerate:protein2genome:local	cds	458873	459373	.	-	.
Chr7	exonerate:protein2genome:local	exon	458873	459373	.	-	.	insertions 3 ; deletions 4 ; identity 34.34 ; similarity 56.63
Chr7	exonerate:protein2genome:local	similarity	458873	459579	298	-	.	alignment_id 1 ; Query AFUB_014060-T-p1 ; Align 459580 123 156 ; Align 459374 175 177 ; Align 459197 235 120 ; Align 459077 278 117 ; Align 458957 317 84
AFUB_014020-T-p1	exonerate:protein2genome:local	similarity	10	434	986	.	.	alignment_id 1 ; Target Chr6 ; Align 10 413849 151 ; Align 161 413355 130 ; Align 292 412901 60 ; Align 352 412712 50 ; Align 405 412562 30
Chr6	exonerate:protein2genome:local	gene	412472	413848	986	-	.	gene_id 1 ; Name=AFUB_014020-T-p1 ; gene_orientation + ; identity 49.41 ; similarity 67.22
Chr6	exonerate:protein2genome:local	cds	413396	413848	.	-	.
Chr6	exonerate:protein2genome:local	exon	413396	413848	.	-	.	insertions 0 ; deletions 0 ; identity 50.00 ; similarity 66.45
Chr6	exonerate:protein2genome:local	splice5	413394	413395	.	-	.	intron_id 1 ; splice_site "AT"
Chr6	exonerate:protein2genome:local	intron	413355	413395	.	-	.	intron_id 1
Chr6	exonerate:protein2genome:local	splice3	413355	413356	.	-	.	intron_id 0 ; splice_site "AG"
Chr6	exonerate:protein2genome:local	cds	412963	413354	.	-	.
Chr6	exonerate:protein2genome:local	exon	412963	413354	.	-	.	insertions 0 ; deletions 0 ; identity 50.77 ; similarity 67.69
Chr6	exonerate:protein2genome:local	splice5	412961	412962	.	-	.	intron_id 2 ; splice_site "GT"
Chr6	exonerate:protein2genome:local	intron	412902	412962	.	-	.	intron_id 2
Chr6	exonerate:protein2genome:local	splice3	412902	412903	.	-	.	intron_id 1 ; splice_site "AG"
Chr6	exonerate:protein2genome:local	cds	412472	412901	.	-	.
Chr6	exonerate:protein2genome:local	exon	412472	412901	.	-	.	insertions 9 ; deletions 3 ; identity 47.14 ; similarity 67.14
Chr6	exonerate:protein2genome:local	similarity	412472	413848	986	-	.	alignment_id 1 ; Query AFUB_014020-T-p1 ; Align 413849 10 453 ; Align 413355 161 390 ; Align 412901 292 180 ; Align 412712 352 150 ; Align 412562 405 90
AFUB_013880-T-p1	exonerate:protein2genome:local	similarity	287	1329	1833	.	.	alignment_id 1 ; Target Chr6 ; Align 287 1342962 127 ; Align 415 1342525 56 ; Align 471 1342354 16 ; Align 488 1342250 204 ; Align 692 1341629 45 ; Align 740 1341494 98 ; Align 839 1341164 150 ; Align 993 1340714 104 ; Align 1098 1340402 23 ; Align 1121 1340327 34 ; Align 1159 1340225 171
Chr6	exonerate:protein2genome:local	gene	1339712	1342961	1833	-	.	gene_id 1 ; Name=AFUB_013880-T-p1 ; gene_orientation + ; identity 40.66 ; similarity 59.82
Chr6	exonerate:protein2genome:local	cds	1342579	1342961	.	-	.
Chr6	exonerate:protein2genome:local	exon	1342579	1342961	.	-	.	insertions 0 ; deletions 0 ; identity 53.54 ; similarity 74.02
Chr6	exonerate:protein2genome:local	splice5	1342577	1342578	.	-	.	intron_id 1 ; splice_site "GT"
Chr6	exonerate:protein2genome:local	intron	1342526	1342578	.	-	.	intron_id 1
Chr6	exonerate:protein2genome:local	splice3	1342526	1342527	.	-	.	intron_id 0 ; splice_site "AG"
Chr6	exonerate:protein2genome:local	cds	1342305	1342525	.	-	.
Chr6	exonerate:protein2genome:local	exon	1342305	1342525	.	-	.	insertions 3 ; deletions 0 ; identity 33.33 ; similarity 54.17
Chr6	exonerate:protein2genome:local	splice5	1342303	1342304	.	-	.	intron_id 2 ; splice_site "GT"
Chr6	exonerate:protein2genome:local	intron	1342252	1342304	.	-	.	intron_id 2
Chr6	exonerate:protein2genome:local	splice3	1342252	1342253	.	-	.	intron_id 1 ; splice_site "AG"
Chr6	exonerate:protein2genome:local	cds	1341199	1342251	.	-	.
Chr6	exonerate:protein2genome:local	exon	1341199	1342251	.	-	.	insertions 9 ; deletions 3 ; identity 31.41 ; similarity 51.59
Chr6	exonerate:protein2genome:local	splice5	1341197	1341198	.	-	.	intron_id 3 ; splice_site "CT"
Chr6	exonerate:protein2genome:local	intron	1341166	1341198	.	-	.	intron_id 3
Chr6	exonerate:protein2genome:local	splice3	1341166	1341167	.	-	.	intron_id 2 ; splice_site "AA"
Chr6	exonerate:protein2genome:local	cds	1339712	1341165	.	-	.
Chr6	exonerate:protein2genome:local	exon	1339712	1341165	.	-	.	insertions 6 ; deletions 9 ; identity 45.02 ; similarity 62.86
Chr6	exonerate:protein2genome:local	similarity	1339712	1342961	1833	-	.	alignment_id 1 ; Query AFUB_013880-T-p1 ; Align 1342962 287 381 ; Align 1342525 415 168 ; Align 1342354 471 48 ; Align 1342250 488 612 ; Align 1341629 692 135 ; Align 1341494 740 294 ; Align 1341164 839 450 ; Align 1340714 993 312 ; Align 1340402 1098 69 ; Align 1340327 1121 102 ; Align 1340225 1159 513
AFUB_013880-T-p1	exonerate:protein2genome:local	similarity	669	1291	1098	.	.	alignment_id 2 ; Target Chr6 ; Align 669 2206942 12 ; Align 682 2206855 50 ; Align 734 2206705 4 ; Align 739 2206693 85 ; Align 825 2206396 69 ; Align 895 2206077 14 ; Align 910 2206035 198 ; Align 1108 2205392 53 ; Align 1164 2205233 31 ; Align 1195 2205093 97
Chr6	exonerate:protein2genome:local	gene	2204802	2206941	1098	-	.	gene_id 2 ; Name=AFUB_013880-T-p1 ; gene_orientation + ; identity 43.72 ; similarity 59.38
Chr6	exonerate:protein2genome:local	cds	2206905	2206941	.	-	.
Chr6	exonerate:protein2genome:local	exon	2206905	2206941	.	-	.	insertions 0 ; deletions 0 ; identity 41.67 ; similarity 58.33
Chr6	exonerate:protein2genome:local	splice5	2206903	2206904	.	-	.	intron_id 1 ; splice_site "GT"
Chr6	exonerate:protein2genome:local	intron	2206857	2206904	.	-	.	intron_id 1
Chr6	exonerate:protein2genome:local	splice3	2206857	2206858	.	-	.	intron_id 0 ; splice_site "AG"
Chr6	exonerate:protein2genome:local	cds	2206437	2206856	.	-	.
Chr6	exonerate:protein2genome:local	exon	2206437	2206856	.	-	.	insertions 0 ; deletions 3 ; identity 33.09 ; similarity 50.36
Chr6	exonerate:protein2genome:local	splice5	2206435	2206436	.	-	.	intron_id 2 ; splice_site "AT"
Chr6	exonerate:protein2genome:local	intron	2206398	2206436	.	-	.	intron_id 2
Chr6	exonerate:protein2genome:local	splice3	2206398	2206399	.	-	.	intron_id 1 ; splice_site "AG"
Chr6	exonerate:protein2genome:local	cds	2206187	2206397	.	-	.
Chr6	exonerate:protein2genome:local	exon	2206187	2206397	.	-	.	insertions 0 ; deletions 0 ; identity 37.68 ; similarity 55.07
Chr6	exonerate:protein2genome:local	splice5	2206185	2206186	.	-	.	intron_id 3 ; splice_site "GT"
Chr6	exonerate:protein2genome:local	intron	2206078	2206186	.	-	.	intron_id 3
Chr6	exonerate:protein2genome:local	splice3	2206078	2206079	.	-	.	intron_id 2 ; splice_site "AC"
Chr6	exonerate:protein2genome:local	cds	2205441	2206077	.	-	.
Chr6	exonerate:protein2genome:local	exon	2205441	2206077	.	-	.	insertions 0 ; deletions 1 ; identity 57.75 ; similarity 68.54
Chr6	exonerate:protein2genome:local	splice5	2205439	2205440	.	-	.	intron_id 4 ; splice_site "GT"
Chr6	exonerate:protein2genome:local	intron	2205392	2205440	.	-	.	intron_id 4
Chr6	exonerate:protein2genome:local	splice3	2205392	2205393	.	-	.	intron_id 3 ; splice_site "AG"
Chr6	exonerate:protein2genome:local	cds	2205140	2205391	.	-	.
Chr6	exonerate:protein2genome:local	exon	2205140	2205391	.	-	.	insertions 0 ; deletions 3 ; identity 32.94 ; similarity 51.76
Chr6	exonerate:protein2genome:local	splice5	2205138	2205139	.	-	.	intron_id 5 ; splice_site "GT"
Chr6	exonerate:protein2genome:local	intron	2205093	2205139	.	-	.	intron_id 5
Chr6	exonerate:protein2genome:local	splice3	2205093	2205094	.	-	.	intron_id 4 ; splice_site "AG"
Chr6	exonerate:protein2genome:local	cds	2204802	2205092	.	-	.
Chr6	exonerate:protein2genome:local	exon	2204802	2205092	.	-	.	insertions 0 ; deletions 0 ; identity 41.24 ; similarity 61.86
Chr6	exonerate:protein2genome:local	similarity	2204802	2206941	1098	-	.	alignment_id 2 ; Query AFUB_013880-T-p1 ; Align 2206942 669 36 ; Align 2206855 682 150 ; Align 2206705 734 12 ; Align 2206693 739 255 ; Align 2206396 825 207 ; Align 2206077 895 42 ; Align 2206035 910 594 ; Align 2205392 1108 159 ; Align 2205233 1164 93 ; Align 2205093 1195 291
AFUB_013880-T-p1	exonerate:protein2genome:local	similarity	182	469	641	.	.	alignment_id 3 ; Target Chr6 ; Align 182 2208638 33 ; Align 216 2208539 25 ; Align 242 2208407 28 ; Align 270 2208317 200
Chr6	exonerate:protein2genome:local	gene	2207717	2208637	641	-	.	gene_id 3 ; Name=AFUB_013880-T-p1 ; gene_orientation + ; identity 45.10 ; similarity 67.13
Chr6	exonerate:protein2genome:local	cds	2208463	2208637	.	-	.
Chr6	exonerate:protein2genome:local	exon	2208463	2208637	.	-	.	insertions 0 ; deletions 1 ; identity 51.72 ; similarity 62.07
Chr6	exonerate:protein2genome:local	splice5	2208461	2208462	.	-	.	intron_id 1 ; splice_site "GT"
Chr6	exonerate:protein2genome:local	intron	2208409	2208462	.	-	.	intron_id 1
Chr6	exonerate:protein2genome:local	splice3	2208409	2208410	.	-	.	intron_id 0 ; splice_site "AG"
Chr6	exonerate:protein2genome:local	cds	2207717	2208408	.	-	.
Chr6	exonerate:protein2genome:local	exon	2207717	2208408	.	-	.	insertions 6 ; deletions 0 ; identity 43.42 ; similarity 68.42
Chr6	exonerate:protein2genome:local	similarity	2207717	2208637	641	-	.	alignment_id 3 ; Query AFUB_013880-T-p1 ; Align 2208638 182 99 ; Align 2208539 216 75 ; Align 2208407 242 84 ; Align 2208317 270 600
AFUB_013710-T-p1	exonerate:protein2genome:local	similarity	684	997	504	.	.	alignment_id 1 ; Target Chr6 ; Align 684 1796199 8 ; Align 694 1796175 38 ; Align 733 1796061 20 ; Align 754 1796001 51 ; Align 805 1795845 19 ; Align 825 1795788 20 ; Align 846 1795728 50 ; Align 896 1795575 102
Chr6	exonerate:protein2genome:local	gene	1795269	1796198	504	-	.	gene_id 1 ; Name=AFUB_013710-T-p1 ; gene_orientation . ; identity 41.23 ; similarity 58.12
Chr6	exonerate:protein2genome:local	cds	1795269	1796198	.	-	.
Chr6	exonerate:protein2genome:local	exon	1795269	1796198	.	-	.	insertions 6 ; deletions 6 ; identity 41.23 ; similarity 58.12
Chr6	exonerate:protein2genome:local	similarity	1795269	1796198	504	-	.	alignment_id 1 ; Query AFUB_013710-T-p1 ; Align 1796199 684 24 ; Align 1796175 694 114 ; Align 1796061 733 60 ; Align 1796001 754 153 ; Align 1795845 805 57 ; Align 1795788 825 60 ; Align 1795728 846 150 ; Align 1795575 896 306
AFUB_013710-T-p1	exonerate:protein2genome:local	similarity	46	270	407	.	.	alignment_id 2 ; Target Chr6 ; Align 46 1798215 49 ; Align 96 1797998 17 ; Align 113 1797944 44 ; Align 157 1797809 85 ; Align 242 1797545 29
Chr6	exonerate:protein2genome:local	gene	1797458	1798214	407	-	.	gene_id 2 ; Name=AFUB_013710-T-p1 ; gene_orientation + ; identity 47.77 ; similarity 58.48
Chr6	exonerate:protein2genome:local	cds	1798067	1798214	.	-	.
Chr6	exonerate:protein2genome:local	exon	1798067	1798214	.	-	.	insertions 0 ; deletions 0 ; identity 65.31 ; similarity 79.59
Chr6	exonerate:protein2genome:local	splice5	1798065	1798066	.	-	.	intron_id 1 ; splice_site "GT"
Chr6	exonerate:protein2genome:local	intron	1798000	1798066	.	-	.	intron_id 1
Chr6	exonerate:protein2genome:local	splice3	1798000	1798001	.	-	.	intron_id 0 ; splice_site "AG"
Chr6	exonerate:protein2genome:local	cds	1797458	1797999	.	-	.
Chr6	exonerate:protein2genome:local	exon	1797458	1797999	.	-	.	insertions 15 ; deletions 0 ; identity 42.86 ; similarity 52.57
Chr6	exonerate:protein2genome:local	similarity	1797458	1798214	407	-	.	alignment_id 2 ; Query AFUB_013710-T-p1 ; Align 1798215 46 147 ; Align 1797998 96 51 ; Align 1797944 113 132 ; Align 1797809 157 255 ; Align 1797545 242 87
AFUB_013710-T-p1	exonerate:protein2genome:local	similarity	311	470	265	.	.	alignment_id 3 ; Target Chr6 ; Align 311 1797398 82 ; Align 394 1797152 77
Chr6	exonerate:protein2genome:local	gene	1796921	1797397	265	-	.	gene_id 3 ; Name=AFUB_013710-T-p1 ; gene_orientation . ; identity 35.22 ; similarity 57.23
Chr6	exonerate:protein2genome:local	cds	1796921	1797397	.	-	.
Chr6	exonerate:protein2genome:local	exon	1796921	1797397	.	-	.	insertions 0 ; deletions 1 ; identity 35.22 ; similarity 57.23
Chr6	exonerate:protein2genome:local	similarity	1796921	1797397	265	-	.	alignment_id 3 ; Query AFUB_013710-T-p1 ; Align 1797398 311 246 ; Align 1797152 394 231
AFUB_013470-T-p1	exonerate:protein2genome:local	similarity	73	504	604	.	.	alignment_id 1 ; Target Chr6 ; Align 73 3444317 42 ; Align 115 3444188 119 ; Align 239 3443831 54 ; Align 293 3443666 51 ; Align 344 3443507 9 ; Align 354 3443480 71 ; Align 425 3443264 80
Chr6	exonerate:protein2genome:local	gene	3443024	3444316	604	-	.	gene_id 1 ; Name=AFUB_013470-T-p1 ; gene_orientation . ; identity 37.09 ; similarity 51.17
Chr6	exonerate:protein2genome:local	cds	3443024	3444316	.	-	.
Chr6	exonerate:protein2genome:local	exon	3443024	3444316	.	-	.	insertions 15 ; deletions 6 ; identity 37.09 ; similarity 51.17
Chr6	exonerate:protein2genome:local	similarity	3443024	3444316	604	-	.	alignment_id 1 ; Query AFUB_013470-T-p1 ; Align 3444317 73 126 ; Align 3444188 115 357 ; Align 3443831 239 162 ; Align 3443666 293 153 ; Align 3443507 344 27 ; Align 3443480 354 213 ; Align 3443264 425 240
AFUB_014060-T-p1	exonerate:protein2genome:local	similarity	60	316	454	.	.	alignment_id 1 ; Target Chr6 ; Align 60 2199601 12 ; Align 73 2199637 33 ; Align 106 2199785 55 ; Align 161 2199974 3 ; Align 164 2199986 106 ; Align 271 2200304 12 ; Align 285 2200340 32
Chr6	exonerate:protein2genome:local	gene	2199601	2200435	454	+	.	gene_id 1 ; Name=AFUB_014060-T-p1 ; gene_orientation + ; identity 44.66 ; similarity 64.43
Chr6	exonerate:protein2genome:local	cds	2199601	2199735	.	+	.
Chr6	exonerate:protein2genome:local	exon	2199601	2199735	.	+	.	insertions 0 ; deletions 1 ; identity 50.00 ; similarity 67.39
Chr6	exonerate:protein2genome:local	splice5	2199736	2199737	.	+	.	intron_id 1 ; splice_site "GT"
Chr6	exonerate:protein2genome:local	intron	2199736	2199784	.	+	.	intron_id 1
Chr6	exonerate:protein2genome:local	splice3	2199783	2199784	.	+	.	intron_id 0 ; splice_site "AG"
Chr6	exonerate:protein2genome:local	cds	2199785	2199949	.	+	.
Chr6	exonerate:protein2genome:local	exon	2199785	2199949	.	+	.	insertions 0 ; deletions 0 ; identity 48.21 ; similarity 69.64
Chr6	exonerate:protein2genome:local	splice5	2199950	2199951	.	+	.	intron_id 2 ; splice_site "GT"
Chr6	exonerate:protein2genome:local	intron	2199950	2199973	.	+	.	intron_id 2
Chr6	exonerate:protein2genome:local	splice3	2199972	2199973	.	+	.	intron_id 1 ; splice_site "AG"
Chr6	exonerate:protein2genome:local	cds	2199974	2200435	.	+	.
Chr6	exonerate:protein2genome:local	exon	2199974	2200435	.	+	.	insertions 3 ; deletions 3 ; identity 41.18 ; similarity 60.78
Chr6	exonerate:protein2genome:local	similarity	2199601	2200435	454	+	.	alignment_id 1 ; Query AFUB_014060-T-p1 ; Align 2199601 60 36 ; Align 2199637 73 99 ; Align 2199785 106 165 ; Align 2199974 161 9 ; Align 2199986 164 318 ; Align 2200304 271 36 ; Align 2200340 285 96
AFUB_014060-T-p1	exonerate:protein2genome:local	similarity	98	262	419	.	.	alignment_id 2 ; Target Chr6 ; Align 98 1539612 8 ; Align 106 1539697 91 ; Align 197 1540028 66
Chr6	exonerate:protein2genome:local	gene	1539612	1540225	419	+	.	gene_id 2 ; Name=AFUB_014060-T-p1 ; gene_orientation + ; identity 51.52 ; similarity 73.33
Chr6	exonerate:protein2genome:local	cds	1539612	1539635	.	+	.
Chr6	exonerate:protein2genome:local	exon	1539612	1539635	.	+	.	insertions 0 ; deletions 0 ; identity 88.89 ; similarity 88.89
Chr6	exonerate:protein2genome:local	splice5	1539636	1539637	.	+	.	intron_id 1 ; splice_site "GT"
Chr6	exonerate:protein2genome:local	intron	1539636	1539696	.	+	.	intron_id 1
Chr6	exonerate:protein2genome:local	splice3	1539695	1539696	.	+	.	intron_id 0 ; splice_site "AG"
Chr6	exonerate:protein2genome:local	cds	1539697	1539969	.	+	.
Chr6	exonerate:protein2genome:local	exon	1539697	1539969	.	+	.	insertions 0 ; deletions 0 ; identity 44.57 ; similarity 70.65
Chr6	exonerate:protein2genome:local	splice5	1539970	1539971	.	+	.	intron_id 2 ; splice_site "GT"
Chr6	exonerate:protein2genome:local	intron	1539970	1540027	.	+	.	intron_id 2
Chr6	exonerate:protein2genome:local	splice3	1540026	1540027	.	+	.	intron_id 1 ; splice_site "AG"
Chr6	exonerate:protein2genome:local	cds	1540028	1540225	.	+	.
Chr6	exonerate:protein2genome:local	exon	1540028	1540225	.	+	.	insertions 0 ; deletions 0 ; identity 56.06 ; similarity 74.24
Chr6	exonerate:protein2genome:local	similarity	1539612	1540225	419	+	.	alignment_id 2 ; Query AFUB_014060-T-p1 ; Align 1539612 98 24 ; Align 1539697 106 273 ; Align 1540028 197 198
AFUB_013990-T-p1	exonerate:protein2genome:local	similarity	44	374	750	.	.	alignment_id 1 ; Target Chr6 ; Align 44 3361208 16 ; Align 61 3361256 16 ; Align 78 3361362 92 ; Align 171 3361638 22 ; Align 193 3361707 20 ; Align 215 3361767 15 ; Align 231 3361880 63 ; Align 294 3362072 63 ; Align 357 3362267 18
Chr6	exonerate:protein2genome:local	gene	3361208	3362320	750	+	.	gene_id 1 ; Name=AFUB_013990-T-p1 ; gene_orientation + ; identity 51.69 ; similarity 65.54
Chr6	exonerate:protein2genome:local	cds	3361208	3361304	.	+	.
Chr6	exonerate:protein2genome:local	exon	3361208	3361304	.	+	.	insertions 0 ; deletions 1 ; identity 56.25 ; similarity 71.88
Chr6	exonerate:protein2genome:local	splice5	3361305	3361306	.	+	.	intron_id 1 ; splice_site "GT"
Chr6	exonerate:protein2genome:local	intron	3361305	3361359	.	+	.	intron_id 1
Chr6	exonerate:protein2genome:local	splice3	3361358	3361359	.	+	.	intron_id 0 ; splice_site "AG"
Chr6	exonerate:protein2genome:local	cds	3361360	3361812	.	+	.
Chr6	exonerate:protein2genome:local	exon	3361360	3361812	.	+	.	insertions 3 ; deletions 3 ; identity 57.05 ; similarity 69.13
Chr6	exonerate:protein2genome:local	splice5	3361813	3361814	.	+	.	intron_id 2 ; splice_site "GT"
Chr6	exonerate:protein2genome:local	intron	3361813	3361877	.	+	.	intron_id 2
Chr6	exonerate:protein2genome:local	splice3	3361876	3361877	.	+	.	intron_id 1 ; splice_site "AG"
Chr6	exonerate:protein2genome:local	cds	3361878	3362320	.	+	.
Chr6	exonerate:protein2genome:local	exon	3361878	3362320	.	+	.	insertions 9 ; deletions 0 ; identity 45.14 ; similarity 60.42
Chr6	exonerate:protein2genome:local	similarity	3361208	3362320	750	+	.	alignment_id 1 ; Query AFUB_013990-T-p1 ; Align 3361208 44 48 ; Align 3361256 61 48 ; Align 3361362 78 276 ; Align 3361638 171 66 ; Align 3361707 193 60 ; Align 3361767 215 45 ; Align 3361880 231 189 ; Align 3362072 294 189 ; Align 3362267 357 54
AFUB_013990-T-p1	exonerate:protein2genome:local	similarity	555	894	558	.	.	alignment_id 2 ; Target Chr6 ; Align 555 3362330 20 ; Align 575 3362393 44 ; Align 619 3362528 94 ; Align 714 3362810 27 ; Align 741 3362894 23 ; Align 764 3362966 12 ; Align 777 3363237 79 ; Align 856 3363479 39
Chr6	exonerate:protein2genome:local	gene	3362330	3363595	558	+	.	gene_id 2 ; Name=AFUB_013990-T-p1 ; gene_orientation + ; identity 38.17 ; similarity 60.65
Chr6	exonerate:protein2genome:local	cds	3362330	3363003	.	+	.
Chr6	exonerate:protein2genome:local	exon	3362330	3363003	.	+	.	insertions 12 ; deletions 1 ; identity 44.09 ; similarity 70.00
Chr6	exonerate:protein2genome:local	splice5	3363004	3363005	.	+	.	intron_id 1 ; splice_site "GT"
Chr6	exonerate:protein2genome:local	intron	3363004	3363235	.	+	.	intron_id 1
Chr6	exonerate:protein2genome:local	splice3	3363234	3363235	.	+	.	intron_id 0 ; splice_site "AG"
Chr6	exonerate:protein2genome:local	cds	3363236	3363595	.	+	.
Chr6	exonerate:protein2genome:local	exon	3363236	3363595	.	+	.	insertions 0 ; deletions 0 ; identity 27.12 ; similarity 43.22 ; frameshifts 5
Chr6	exonerate:protein2genome:local	similarity	3362330	3363595	558	+	.	alignment_id 2 ; Query AFUB_013990-T-p1 ; Align 3362330 555 60 ; Align 3362393 575 132 ; Align 3362528 619 282 ; Align 3362810 714 81 ; Align 3362894 741 69 ; Align 3362966 764 36 ; Align 3363237 777 237 ; Align 3363479 856 117
AFUB_013980-T-p1	exonerate:protein2genome:local	similarity	384	516	262	.	.	alignment_id 1 ; Target Chr6 ; Align 384 425188 133
Chr6	exonerate:protein2genome:local	gene	425188	425586	262	+	.	gene_id 1 ; Name=AFUB_013980-T-p1 ; gene_orientation . ; identity 42.86 ; similarity 58.65
Chr6	exonerate:protein2genome:local	cds	425188	425586	.	+	.
Chr6	exonerate:protein2genome:local	exon	425188	425586	.	+	.	insertions 0 ; deletions 0 ; identity 42.86 ; similarity 58.65
Chr6	exonerate:protein2genome:local	similarity	425188	425586	262	+	.	alignment_id 1 ; Query AFUB_013980-T-p1 ; Align 425188 384 399
AFUB_013880-T-p1	exonerate:protein2genome:local	similarity	51	1492	4338	.	.	alignment_id 1 ; Target Chr5 ; Align 51 148521 35 ; Align 87 148416 291 ; Align 378 147488 344 ; Align 724 146456 119 ; Align 843 146090 46 ; Align 889 145894 257 ; Align 1147 145123 57 ; Align 1204 144892 78 ; Align 1282 144597 156 ; Align 1438 144123 55
Chr5	exonerate:protein2genome:local	gene	143958	148520	4338	-	.	gene_id 1 ; Name=AFUB_013880-T-p1 ; gene_orientation + ; identity 59.67 ; similarity 73.57
Chr5	exonerate:protein2genome:local	cds	147543	148520	.	-	.
Chr5	exonerate:protein2genome:local	exon	147543	148520	.	-	.	insertions 0 ; deletions 1 ; identity 58.41 ; similarity 71.87
Chr5	exonerate:protein2genome:local	splice5	147541	147542	.	-	.	intron_id 1 ; splice_site "GT"
Chr5	exonerate:protein2genome:local	intron	147488	147542	.	-	.	intron_id 1
Chr5	exonerate:protein2genome:local	splice3	147488	147489	.	-	.	intron_id 0 ; splice_site "AG"
Chr5	exonerate:protein2genome:local	cds	145952	147487	.	-	.
Chr5	exonerate:protein2genome:local	exon	145952	147487	.	-	.	insertions 9 ; deletions 2 ; identity 55.10 ; similarity 70.59
Chr5	exonerate:protein2genome:local	splice5	145950	145951	.	-	.	intron_id 2 ; splice_site "GT"
Chr5	exonerate:protein2genome:local	intron	145894	145951	.	-	.	intron_id 2
Chr5	exonerate:protein2genome:local	splice3	145894	145895	.	-	.	intron_id 1 ; splice_site "AG"
Chr5	exonerate:protein2genome:local	cds	144952	145893	.	-	.
Chr5	exonerate:protein2genome:local	exon	144952	145893	.	-	.	insertions 0 ; deletions 1 ; identity 73.65 ; similarity 82.22
Chr5	exonerate:protein2genome:local	splice5	144950	144951	.	-	.	intron_id 3 ; splice_site "GT"
Chr5	exonerate:protein2genome:local	intron	144892	144951	.	-	.	intron_id 3
Chr5	exonerate:protein2genome:local	splice3	144892	144893	.	-	.	intron_id 2 ; splice_site "AG"
Chr5	exonerate:protein2genome:local	cds	144658	144891	.	-	.
Chr5	exonerate:protein2genome:local	exon	144658	144891	.	-	.	insertions 0 ; deletions 0 ; identity 56.96 ; similarity 77.22
Chr5	exonerate:protein2genome:local	splice5	144656	144657	.	-	.	intron_id 4 ; splice_site "GT"
Chr5	exonerate:protein2genome:local	intron	144597	144657	.	-	.	intron_id 4
Chr5	exonerate:protein2genome:local	splice3	144597	144598	.	-	.	intron_id 3 ; splice_site "AG"
Chr5	exonerate:protein2genome:local	cds	143958	144596	.	-	.
Chr5	exonerate:protein2genome:local	exon	143958	144596	.	-	.	insertions 6 ; deletions 0 ; identity 52.13 ; similarity 69.67
Chr5	exonerate:protein2genome:local	similarity	143958	148520	4338	-	.	alignment_id 1 ; Query AFUB_013880-T-p1 ; Align 148521 51 105 ; Align 148416 87 873 ; Align 147488 378 1032 ; Align 146456 724 357 ; Align 146090 843 138 ; Align 145894 889 771 ; Align 145123 1147 171 ; Align 144892 1204 234 ; Align 144597 1282 468 ; Align 144123 1438 165
AFUB_013880-T-p1	exonerate:protein2genome:local	similarity	244	1092	2313	.	.	alignment_id 2 ; Target Chr5 ; Align 244 518612 78 ; Align 323 518308 153 ; Align 476 517843 246 ; Align 724 517105 16 ; Align 743 517057 80 ; Align 824 516793 20 ; Align 846 516733 177 ; Align 1024 516136 69
Chr5	exonerate:protein2genome:local	gene	515929	518611	2313	-	.	gene_id 2 ; Name=AFUB_013880-T-p1 ; gene_orientation + ; identity 57.45 ; similarity 71.99
Chr5	exonerate:protein2genome:local	cds	518377	518611	.	-	.
Chr5	exonerate:protein2genome:local	exon	518377	518611	.	-	.	insertions 0 ; deletions 0 ; identity 62.82 ; similarity 78.21
Chr5	exonerate:protein2genome:local	splice5	518375	518376	.	-	.	intron_id 1 ; splice_site "GT"
Chr5	exonerate:protein2genome:local	intron	518310	518376	.	-	.	intron_id 1
Chr5	exonerate:protein2genome:local	splice3	518310	518311	.	-	.	intron_id 0 ; splice_site "AG"
Chr5	exonerate:protein2genome:local	cds	516816	518309	.	-	.
Chr5	exonerate:protein2genome:local	exon	516816	518309	.	-	.	insertions 6 ; deletions 5 ; identity 49.29 ; similarity 65.66
Chr5	exonerate:protein2genome:local	splice5	516814	516815	.	-	.	intron_id 2 ; splice_site "GC"
Chr5	exonerate:protein2genome:local	intron	516795	516815	.	-	.	intron_id 2
Chr5	exonerate:protein2genome:local	splice3	516795	516796	.	-	.	intron_id 1 ; splice_site "AG"
Chr5	exonerate:protein2genome:local	cds	516200	516794	.	-	.
Chr5	exonerate:protein2genome:local	exon	516200	516794	.	-	.	insertions 0 ; deletions 2 ; identity 71.57 ; similarity 82.74
Chr5	exonerate:protein2genome:local	splice5	516198	516199	.	-	.	intron_id 3 ; splice_site "GT"
Chr5	exonerate:protein2genome:local	intron	516137	516199	.	-	.	intron_id 3
Chr5	exonerate:protein2genome:local	splice3	516137	516138	.	-	.	intron_id 2 ; splice_site "AG"
Chr5	exonerate:protein2genome:local	cds	515929	516136	.	-	.
Chr5	exonerate:protein2genome:local	exon	515929	516136	.	-	.	insertions 0 ; deletions 0 ; identity 69.57 ; similarity 79.71
Chr5	exonerate:protein2genome:local	similarity	515929	518611	2313	-	.	alignment_id 2 ; Query AFUB_013880-T-p1 ; Align 518612 244 234 ; Align 518308 323 459 ; Align 517843 476 738 ; Align 517105 724 48 ; Align 517057 743 240 ; Align 516793 824 60 ; Align 516733 846 531 ; Align 516136 1024 207
AFUB_013880-T-p1	exonerate:protein2genome:local	similarity	1309	1489	505	.	.	alignment_id 3 ; Target Chr5 ; Align 1309 515257 181
Chr5	exonerate:protein2genome:local	gene	514714	515256	505	-	.	gene_id 3 ; Name=AFUB_013880-T-p1 ; gene_orientation . ; identity 49.72 ; similarity 66.85
Chr5	exonerate:protein2genome:local	cds	514714	515256	.	-	.
Chr5	exonerate:protein2genome:local	exon	514714	515256	.	-	.	insertions 0 ; deletions 0 ; identity 49.72 ; similarity 66.85
Chr5	exonerate:protein2genome:local	similarity	514714	515256	505	-	.	alignment_id 3 ; Query AFUB_013880-T-p1 ; Align 515257 1309 543
AFUB_013880-T-p1	exonerate:protein2genome:local	similarity	1104	1295	464	.	.	alignment_id 4 ; Target Chr5 ; Align 1104 515901 20 ; Align 1125 515841 19 ; Align 1147 515784 95 ; Align 1242 515440 54
Chr5	exonerate:protein2genome:local	gene	515278	515900	464	-	.	gene_id 4 ; Name=AFUB_013880-T-p1 ; gene_orientation + ; identity 52.13 ; similarity 67.55
Chr5	exonerate:protein2genome:local	cds	515499	515900	.	-	.
Chr5	exonerate:protein2genome:local	exon	515499	515900	.	-	.	insertions 0 ; deletions 4 ; identity 45.19 ; similarity 62.22
Chr5	exonerate:protein2genome:local	splice5	515497	515498	.	-	.	intron_id 1 ; splice_site "GT"
Chr5	exonerate:protein2genome:local	intron	515440	515498	.	-	.	intron_id 1
Chr5	exonerate:protein2genome:local	splice3	515440	515441	.	-	.	intron_id 0 ; splice_site "AG"
Chr5	exonerate:protein2genome:local	cds	515278	515439	.	-	.
Chr5	exonerate:protein2genome:local	exon	515278	515439	.	-	.	insertions 0 ; deletions 0 ; identity 70.37 ; similarity 81.48
Chr5	exonerate:protein2genome:local	similarity	515278	515900	464	-	.	alignment_id 4 ; Query AFUB_013880-T-p1 ; Align 515901 1104 60 ; Align 515841 1125 57 ; Align 515784 1147 285 ; Align 515440 1242 162
AFUB_013880-T-p1	exonerate:protein2genome:local	similarity	129	1293	2002	.	.	alignment_id 1 ; Target Chr5 ; Align 129 2347374 31 ; Align 160 2347476 13 ; Align 173 2347521 42 ; Align 216 2347647 219 ; Align 435 2348307 301 ; Align 738 2349210 106 ; Align 849 2349528 248 ; Align 1098 2350272 23 ; Align 1121 2350344 32 ; Align 1154 2350440 100 ; Align 1255 2350740 39
Chr5	exonerate:protein2genome:local	gene	2347374	2350856	2002	+	.	gene_id 1 ; Name=AFUB_013880-T-p1 ; gene_orientation . ; identity 40.55 ; similarity 58.58
Chr5	exonerate:protein2genome:local	cds	2347374	2350856	.	+	.
Chr5	exonerate:protein2genome:local	exon	2347374	2350856	.	+	.	insertions 21 ; deletions 11 ; identity 40.55 ; similarity 58.58
Chr5	exonerate:protein2genome:local	similarity	2347374	2350856	2002	+	.	alignment_id 1 ; Query AFUB_013880-T-p1 ; Align 2347374 129 93 ; Align 2347476 160 39 ; Align 2347521 173 126 ; Align 2347647 216 657 ; Align 2348307 435 903 ; Align 2349210 738 318 ; Align 2349528 849 744 ; Align 2350272 1098 69 ; Align 2350344 1121 96 ; Align 2350440 1154 300 ; Align 2350740 1255 117
AFUB_014060-T-p1	exonerate:protein2genome:local	similarity	5	305	584	.	.	alignment_id 1 ; Target Chr5 ; Align 5 61081 101 ; Align 106 61456 60 ; Align 166 61639 31 ; Align 197 61793 77 ; Align 275 62024 31
Chr5	exonerate:protein2genome:local	gene	61081	62116	584	+	.	gene_id 1 ; Name=AFUB_014060-T-p1 ; gene_orientation + ; identity 45.00 ; similarity 64.67
Chr5	exonerate:protein2genome:local	cds	61081	61383	.	+	.
Chr5	exonerate:protein2genome:local	exon	61081	61383	.	+	.	insertions 0 ; deletions 0 ; identity 36.27 ; similarity 52.94
Chr5	exonerate:protein2genome:local	splice5	61384	61385	.	+	.	intron_id 1 ; splice_site "GT"
Chr5	exonerate:protein2genome:local	intron	61384	61455	.	+	.	intron_id 1
Chr5	exonerate:protein2genome:local	splice3	61454	61455	.	+	.	intron_id 0 ; splice_site "AG"
Chr5	exonerate:protein2genome:local	cds	61456	61731	.	+	.
Chr5	exonerate:protein2genome:local	exon	61456	61731	.	+	.	insertions 3 ; deletions 0 ; identity 43.48 ; similarity 69.57
Chr5	exonerate:protein2genome:local	splice5	61732	61733	.	+	.	intron_id 2 ; splice_site "GT"
Chr5	exonerate:protein2genome:local	intron	61732	61792	.	+	.	intron_id 2
Chr5	exonerate:protein2genome:local	splice3	61791	61792	.	+	.	intron_id 1 ; splice_site "AG"
Chr5	exonerate:protein2genome:local	cds	61793	62116	.	+	.
Chr5	exonerate:protein2genome:local	exon	61793	62116	.	+	.	insertions 0 ; deletions 1 ; identity 54.63 ; similarity 71.30
Chr5	exonerate:protein2genome:local	similarity	61081	62116	584	+	.	alignment_id 1 ; Query AFUB_014060-T-p1 ; Align 61081 5 303 ; Align 61456 106 180 ; Align 61639 166 93 ; Align 61793 197 231 ; Align 62024 275 93
AFUB_014060-T-p1	exonerate:protein2genome:local	similarity	53	277	579	.	.	alignment_id 2 ; Target Chr5 ; Align 53 239718 53 ; Align 106 239925 21 ; Align 128 239988 69 ; Align 197 240249 47 ; Align 245 240435 33
Chr5	exonerate:protein2genome:local	gene	239718	240533	579	+	.	gene_id 2 ; Name=AFUB_014060-T-p1 ; gene_orientation + ; identity 56.05 ; similarity 70.40
Chr5	exonerate:protein2genome:local	cds	239718	239876	.	+	.
Chr5	exonerate:protein2genome:local	exon	239718	239876	.	+	.	insertions 0 ; deletions 0 ; identity 61.11 ; similarity 70.37
Chr5	exonerate:protein2genome:local	splice5	239877	239878	.	+	.	intron_id 1 ; splice_site "GT"
Chr5	exonerate:protein2genome:local	intron	239877	239924	.	+	.	intron_id 1
Chr5	exonerate:protein2genome:local	splice3	239923	239924	.	+	.	intron_id 0 ; splice_site "AG"
Chr5	exonerate:protein2genome:local	cds	239925	240194	.	+	.
Chr5	exonerate:protein2genome:local	exon	239925	240194	.	+	.	insertions 0 ; deletions 1 ; identity 47.25 ; similarity 69.23
Chr5	exonerate:protein2genome:local	splice5	240195	240196	.	+	.	intron_id 2 ; splice_site "GT"
Chr5	exonerate:protein2genome:local	intron	240195	240248	.	+	.	intron_id 2
Chr5	exonerate:protein2genome:local	splice3	240247	240248	.	+	.	intron_id 1 ; splice_site "AG"
Chr5	exonerate:protein2genome:local	cds	240249	240390	.	+	.
Chr5	exonerate:protein2genome:local	exon	240249	240390	.	+	.	insertions 0 ; deletions 0 ; identity 65.96 ; similarity 70.21
Chr5	exonerate:protein2genome:local	splice5	240391	240392	.	+	.	intron_id 3 ; splice_site "GT"
Chr5	exonerate:protein2genome:local	intron	240391	240432	.	+	.	intron_id 3
Chr5	exonerate:protein2genome:local	splice3	240431	240432	.	+	.	intron_id 2 ; splice_site "AG"
Chr5	exonerate:protein2genome:local	cds	240433	240533	.	+	.
Chr5	exonerate:protein2genome:local	exon	240433	240533	.	+	.	insertions 0 ; deletions 0 ; identity 54.55 ; similarity 69.70
Chr5	exonerate:protein2genome:local	similarity	239718	240533	579	+	.	alignment_id 2 ; Query AFUB_014060-T-p1 ; Align 239718 53 159 ; Align 239925 106 63 ; Align 239988 128 207 ; Align 240249 197 141 ; Align 240435 245 99
AFUB_014070-T-p1	exonerate:protein2genome:local	similarity	53	288	320	.	.	alignment_id 1 ; Target Chr4 ; Align 53 3316722 27 ; Align 84 3316641 26 ; Align 111 3316502 72 ; Align 186 3316286 28 ; Align 215 3316137 20 ; Align 237 3316077 52
Chr4	exonerate:protein2genome:local	gene	3315921	3316721	320	-	.	gene_id 1 ; Name=AFUB_014070-T-p1 ; gene_orientation + ; identity 40.89 ; similarity 63.56
Chr4	exonerate:protein2genome:local	cds	3316562	3316721	.	-	.
Chr4	exonerate:protein2genome:local	exon	3316562	3316721	.	-	.	insertions 0 ; deletions 4 ; identity 39.62 ; similarity 64.15
Chr4	exonerate:protein2genome:local	splice5	3316560	3316561	.	-	.	intron_id 1 ; splice_site "GT"
Chr4	exonerate:protein2genome:local	intron	3316504	3316561	.	-	.	intron_id 1
Chr4	exonerate:protein2genome:local	splice3	3316504	3316505	.	-	.	intron_id 0 ; splice_site "AG"
Chr4	exonerate:protein2genome:local	cds	3316200	3316503	.	-	.
Chr4	exonerate:protein2genome:local	exon	3316200	3316503	.	-	.	insertions 0 ; deletions 3 ; identity 42.00 ; similarity 64.00
Chr4	exonerate:protein2genome:local	splice5	3316198	3316199	.	-	.	intron_id 2 ; splice_site "GT"
Chr4	exonerate:protein2genome:local	intron	3316138	3316199	.	-	.	intron_id 2
Chr4	exonerate:protein2genome:local	splice3	3316138	3316139	.	-	.	intron_id 1 ; splice_site "AG"
Chr4	exonerate:protein2genome:local	cds	3315921	3316137	.	-	.
Chr4	exonerate:protein2genome:local	exon	3315921	3316137	.	-	.	insertions 0 ; deletions 2 ; identity 40.28 ; similarity 62.50
Chr4	exonerate:protein2genome:local	similarity	3315921	3316721	320	-	.	alignment_id 1 ; Query AFUB_014070-T-p1 ; Align 3316722 53 81 ; Align 3316641 84 78 ; Align 3316502 111 216 ; Align 3316286 186 84 ; Align 3316137 215 60 ; Align 3316077 237 156
AFUB_013460-T-p1	exonerate:protein2genome:local	similarity	145	374	695	.	.	alignment_id 1 ; Target Chr4 ; Align 145 2028081 143 ; Align 289 2028570 86
Chr4	exonerate:protein2genome:local	gene	2028081	2028827	695	+	.	gene_id 1 ; Name=AFUB_013460-T-p1 ; gene_orientation + ; identity 58.08 ; similarity 73.36
Chr4	exonerate:protein2genome:local	cds	2028081	2028511	.	+	.
Chr4	exonerate:protein2genome:local	exon	2028081	2028511	.	+	.	insertions 0 ; deletions 0 ; identity 62.24 ; similarity 76.92
Chr4	exonerate:protein2genome:local	splice5	2028512	2028513	.	+	.	intron_id 1 ; splice_site "GT"
Chr4	exonerate:protein2genome:local	intron	2028512	2028568	.	+	.	intron_id 1
Chr4	exonerate:protein2genome:local	splice3	2028567	2028568	.	+	.	intron_id 0 ; splice_site "AG"
Chr4	exonerate:protein2genome:local	cds	2028569	2028827	.	+	.
Chr4	exonerate:protein2genome:local	exon	2028569	2028827	.	+	.	insertions 0 ; deletions 0 ; identity 51.16 ; similarity 67.44
Chr4	exonerate:protein2genome:local	similarity	2028081	2028827	695	+	.	alignment_id 1 ; Query AFUB_013460-T-p1 ; Align 2028081 145 429 ; Align 2028570 289 258
AFUB_013460-T-p1	exonerate:protein2genome:local	similarity	577	678	252	.	.	alignment_id 2 ; Target Chr4 ; Align 577 2029432 2 ; Align 579 2029441 100
Chr4	exonerate:protein2genome:local	gene	2029432	2029740	252	+	.	gene_id 2 ; Name=AFUB_013460-T-p1 ; gene_orientation . ; identity 48.04 ; similarity 66.67
Chr4	exonerate:protein2genome:local	cds	2029432	2029740	.	+	.
Chr4	exonerate:protein2genome:local	exon	2029432	2029740	.	+	.	insertions 3 ; deletions 0 ; identity 48.04 ; similarity 66.67
Chr4	exonerate:protein2genome:local	similarity	2029432	2029740	252	+	.	alignment_id 2 ; Query AFUB_013460-T-p1 ; Align 2029432 577 6 ; Align 2029441 579 300
AFUB_013680-T-p1	exonerate:protein2genome:local	similarity	26	206	301	.	.	alignment_id 1 ; Target Chr4 ; Align 26 2719938 46 ; Align 72 2720082 56 ; Align 128 2720253 37 ; Align 165 2720367 42
Chr4	exonerate:protein2genome:local	gene	2719938	2720492	301	+	.	gene_id 1 ; Name=AFUB_013680-T-p1 ; gene_orientation . ; identity 40.88 ; similarity 60.77
Chr4	exonerate:protein2genome:local	cds	2719938	2720492	.	+	.
Chr4	exonerate:protein2genome:local	exon	2719938	2720492	.	+	.	insertions 12 ; deletions 0 ; identity 40.88 ; similarity 60.77
Chr4	exonerate:protein2genome:local	similarity	2719938	2720492	301	+	.	alignment_id 1 ; Query AFUB_013680-T-p1 ; Align 2719938 26 138 ; Align 2720082 72 168 ; Align 2720253 128 111 ; Align 2720367 165 126
AFUB_014060-T-p1	exonerate:protein2genome:local	similarity	50	296	723	.	.	alignment_id 1 ; Target Chr4 ; Align 50 112371 119 ; Align 169 112731 105 ; Align 276 113046 21
Chr4	exonerate:protein2genome:local	gene	112371	113108	723	+	.	gene_id 1 ; Name=AFUB_014060-T-p1 ; gene_orientation . ; identity 60.00 ; similarity 74.69
Chr4	exonerate:protein2genome:local	cds	112371	113108	.	+	.
Chr4	exonerate:protein2genome:local	exon	112371	113108	.	+	.	insertions 3 ; deletions 2 ; identity 60.00 ; similarity 74.69
Chr4	exonerate:protein2genome:local	similarity	112371	113108	723	+	.	alignment_id 1 ; Query AFUB_014060-T-p1 ; Align 112371 50 357 ; Align 112731 169 315 ; Align 113046 276 63
AFUB_014080-T-p1	exonerate:protein2genome:local	similarity	14	146	364	.	.	alignment_id 1 ; Target Chr4 ; Align 14 2827253 88 ; Align 103 2827517 44
Chr4	exonerate:protein2genome:local	gene	2827253	2827648	364	+	.	gene_id 1 ; Name=AFUB_014080-T-p1 ; gene_orientation . ; identity 51.52 ; similarity 68.94
Chr4	exonerate:protein2genome:local	cds	2827253	2827648	.	+	.
Chr4	exonerate:protein2genome:local	exon	2827253	2827648	.	+	.	insertions 0 ; deletions 1 ; identity 51.52 ; similarity 68.94
Chr4	exonerate:protein2genome:local	similarity	2827253	2827648	364	+	.	alignment_id 1 ; Query AFUB_014080-T-p1 ; Align 2827253 14 264 ; Align 2827517 103 132
AFUB_013940-T-p1	exonerate:protein2genome:local	similarity	84	302	652	.	.	alignment_id 1 ; Target Chr4 ; Align 84 2892863 16 ; Align 100 2892917 44 ; Align 144 2893055 73 ; Align 217 2893348 86
Chr4	exonerate:protein2genome:local	gene	2892863	2893605	652	+	.	gene_id 1 ; Name=AFUB_013940-T-p1 ; gene_orientation + ; identity 63.01 ; similarity 79.45
Chr4	exonerate:protein2genome:local	cds	2892863	2893273	.	+	.
Chr4	exonerate:protein2genome:local	exon	2892863	2893273	.	+	.	insertions 12 ; deletions 0 ; identity 61.19 ; similarity 76.87
Chr4	exonerate:protein2genome:local	splice5	2893274	2893275	.	+	.	intron_id 1 ; splice_site "GT"
Chr4	exonerate:protein2genome:local	intron	2893274	2893347	.	+	.	intron_id 1
Chr4	exonerate:protein2genome:local	splice3	2893346	2893347	.	+	.	intron_id 0 ; splice_site "AG"
Chr4	exonerate:protein2genome:local	cds	2893348	2893605	.	+	.
Chr4	exonerate:protein2genome:local	exon	2893348	2893605	.	+	.	insertions 0 ; deletions 0 ; identity 65.12 ; similarity 82.56
Chr4	exonerate:protein2genome:local	similarity	2892863	2893605	652	+	.	alignment_id 1 ; Query AFUB_013940-T-p1 ; Align 2892863 84 48 ; Align 2892917 100 132 ; Align 2893055 144 219 ; Align 2893348 217 258
AFUB_013880-T-p1	exonerate:protein2genome:local	similarity	184	838	1021	.	.	alignment_id 1 ; Target Chr4 ; Align 184 318981 31 ; Align 217 319074 252 ; Align 470 319830 16 ; Align 487 319878 194 ; Align 682 320507 70 ; Align 754 320717 45 ; Align 800 320852 39
Chr4	exonerate:protein2genome:local	gene	318981	320968	1021	+	.	gene_id 1 ; Name=AFUB_013880-T-p1 ; gene_orientation + ; identity 36.01 ; similarity 52.55
Chr4	exonerate:protein2genome:local	cds	318981	320460	.	+	.
Chr4	exonerate:protein2genome:local	exon	318981	320460	.	+	.	insertions 0 ; deletions 4 ; identity 37.93 ; similarity 54.36
Chr4	exonerate:protein2genome:local	splice5	320461	320462	.	+	.	intron_id 1 ; splice_site "GT"
Chr4	exonerate:protein2genome:local	intron	320461	320504	.	+	.	intron_id 1
Chr4	exonerate:protein2genome:local	splice3	320503	320504	.	+	.	intron_id 0 ; splice_site "AG"
Chr4	exonerate:protein2genome:local	cds	320505	320968	.	+	.
Chr4	exonerate:protein2genome:local	exon	320505	320968	.	+	.	insertions 0 ; deletions 3 ; identity 29.87 ; similarity 46.75
Chr4	exonerate:protein2genome:local	similarity	318981	320968	1021	+	.	alignment_id 1 ; Query AFUB_013880-T-p1 ; Align 318981 184 93 ; Align 319074 217 756 ; Align 319830 470 48 ; Align 319878 487 582 ; Align 320507 682 210 ; Align 320717 754 135 ; Align 320852 800 117
AFUB_013880-T-p1	exonerate:protein2genome:local	similarity	840	1145	764	.	.	alignment_id 2 ; Target Chr4 ; Align 840 320930 57 ; Align 898 321151 91 ; Align 990 321475 25 ; Align 1016 321631 82 ; Align 1099 321877 17 ; Align 1118 321928 28
Chr4	exonerate:protein2genome:local	gene	320930	322011	764	+	.	gene_id 2 ; Name=AFUB_013880-T-p1 ; gene_orientation + ; identity 55.33 ; similarity 71.67
Chr4	exonerate:protein2genome:local	cds	320930	321102	.	+	.
Chr4	exonerate:protein2genome:local	exon	320930	321102	.	+	.	insertions 0 ; deletions 0 ; identity 45.61 ; similarity 66.67
Chr4	exonerate:protein2genome:local	splice5	321103	321104	.	+	.	intron_id 1 ; splice_site "GT"
Chr4	exonerate:protein2genome:local	intron	321103	321149	.	+	.	intron_id 1
Chr4	exonerate:protein2genome:local	splice3	321148	321149	.	+	.	intron_id 0 ; splice_site "AG"
Chr4	exonerate:protein2genome:local	cds	321150	321424	.	+	.
Chr4	exonerate:protein2genome:local	exon	321150	321424	.	+	.	insertions 0 ; deletions 0 ; identity 59.34 ; similarity 74.73
Chr4	exonerate:protein2genome:local	splice5	321425	321426	.	+	.	intron_id 2 ; splice_site "GT"
Chr4	exonerate:protein2genome:local	intron	321425	321472	.	+	.	intron_id 2
Chr4	exonerate:protein2genome:local	splice3	321471	321472	.	+	.	intron_id 1 ; splice_site "AG"
Chr4	exonerate:protein2genome:local	cds	321473	321551	.	+	.
Chr4	exonerate:protein2genome:local	exon	321473	321551	.	+	.	insertions 0 ; deletions 0 ; identity 72.00 ; similarity 88.00
Chr4	exonerate:protein2genome:local	splice5	321552	321553	.	+	.	intron_id 3 ; splice_site "GT"
Chr4	exonerate:protein2genome:local	intron	321552	321629	.	+	.	intron_id 3
Chr4	exonerate:protein2genome:local	splice3	321628	321629	.	+	.	intron_id 2 ; splice_site "AT"
Chr4	exonerate:protein2genome:local	cds	321630	322011	.	+	.
Chr4	exonerate:protein2genome:local	exon	321630	322011	.	+	.	insertions 0 ; deletions 3 ; identity 53.54 ; similarity 68.50
Chr4	exonerate:protein2genome:local	similarity	320930	322011	764	+	.	alignment_id 2 ; Query AFUB_013880-T-p1 ; Align 320930 840 171 ; Align 321151 898 273 ; Align 321475 990 75 ; Align 321631 1016 246 ; Align 321877 1099 51 ; Align 321928 1118 84
AFUB_013990-T-p1	exonerate:protein2genome:local	similarity	575	886	746	.	.	alignment_id 1 ; Target Chr4 ; Align 575 338363 43 ; Align 618 338495 99 ; Align 718 338854 20 ; Align 740 338914 122 ; Align 862 339286 25
Chr4	exonerate:protein2genome:local	gene	338363	339360	746	+	.	gene_id 1 ; Name=AFUB_013990-T-p1 ; gene_orientation + ; identity 47.25 ; similarity 65.37
Chr4	exonerate:protein2genome:local	cds	338363	338792	.	+	.
Chr4	exonerate:protein2genome:local	exon	338363	338792	.	+	.	insertions 3 ; deletions 0 ; identity 46.48 ; similarity 61.27
Chr4	exonerate:protein2genome:local	splice5	338793	338794	.	+	.	intron_id 1 ; splice_site "GT"
Chr4	exonerate:protein2genome:local	intron	338793	338851	.	+	.	intron_id 1
Chr4	exonerate:protein2genome:local	splice3	338850	338851	.	+	.	intron_id 0 ; splice_site "AG"
Chr4	exonerate:protein2genome:local	cds	338852	339360	.	+	.
Chr4	exonerate:protein2genome:local	exon	338852	339360	.	+	.	insertions 6 ; deletions 2 ; identity 47.90 ; similarity 68.86
Chr4	exonerate:protein2genome:local	similarity	338363	339360	746	+	.	alignment_id 1 ; Query AFUB_013990-T-p1 ; Align 338363 575 129 ; Align 338495 618 297 ; Align 338854 718 60 ; Align 338914 740 366 ; Align 339286 862 75
AFUB_013990-T-p1	exonerate:protein2genome:local	similarity	563	732	308	.	.	alignment_id 2 ; Target Chr4 ; Align 563 733302 35 ; Align 598 733410 2 ; Align 600 733422 17 ; Align 617 733476 116
Chr4	exonerate:protein2genome:local	gene	733302	733823	308	+	.	gene_id 2 ; Name=AFUB_013990-T-p1 ; gene_orientation . ; identity 38.24 ; similarity 62.35
Chr4	exonerate:protein2genome:local	cds	733302	733823	.	+	.
Chr4	exonerate:protein2genome:local	exon	733302	733823	.	+	.	insertions 12 ; deletions 0 ; identity 38.24 ; similarity 62.35
Chr4	exonerate:protein2genome:local	similarity	733302	733823	308	+	.	alignment_id 2 ; Query AFUB_013990-T-p1 ; Align 733302 563 105 ; Align 733410 598 6 ; Align 733422 600 51 ; Align 733476 617 348
AFUB_013990-T-p1	exonerate:protein2genome:local	similarity	742	892	297	.	.	alignment_id 3 ; Target Chr4 ; Align 742 733830 45 ; Align 788 733965 51 ; Align 839 734127 24 ; Align 863 734205 30
Chr4	exonerate:protein2genome:local	gene	733830	734294	297	+	.	gene_id 3 ; Name=AFUB_013990-T-p1 ; gene_orientation . ; identity 46.00 ; similarity 60.67
Chr4	exonerate:protein2genome:local	cds	733830	734294	.	+	.
Chr4	exonerate:protein2genome:local	exon	733830	734294	.	+	.	insertions 15 ; deletions 1 ; identity 46.00 ; similarity 60.67
Chr4	exonerate:protein2genome:local	similarity	733830	734294	297	+	.	alignment_id 3 ; Query AFUB_013990-T-p1 ; Align 733830 742 135 ; Align 733965 788 153 ; Align 734127 839 72 ; Align 734205 863 90
AFUB_013820-T-p1	exonerate:protein2genome:local	similarity	18	265	372	.	.	alignment_id 1 ; Target Chr3 ; Align 18 962843 74 ; Align 93 962541 39 ; Align 132 962418 14 ; Align 146 962373 120
Chr3	exonerate:protein2genome:local	gene	962013	962842	372	-	.	gene_id 1 ; Name=AFUB_013820-T-p1 ; gene_orientation + ; identity 38.06 ; similarity 53.44
Chr3	exonerate:protein2genome:local	cds	962619	962842	.	-	.
Chr3	exonerate:protein2genome:local	exon	962619	962842	.	-	.	insertions 0 ; deletions 0 ; identity 43.24 ; similarity 58.11
Chr3	exonerate:protein2genome:local	splice5	962617	962618	.	-	.	intron_id 1 ; splice_site "GT"
Chr3	exonerate:protein2genome:local	intron	962542	962618	.	-	.	intron_id 1
Chr3	exonerate:protein2genome:local	splice3	962542	962543	.	-	.	intron_id 0 ; splice_site "GA"
Chr3	exonerate:protein2genome:local	cds	962013	962541	.	-	.
Chr3	exonerate:protein2genome:local	exon	962013	962541	.	-	.	insertions 9 ; deletions 0 ; identity 35.84 ; similarity 51.45
Chr3	exonerate:protein2genome:local	similarity	962013	962842	372	-	.	alignment_id 1 ; Query AFUB_013820-T-p1 ; Align 962843 18 222 ; Align 962541 93 117 ; Align 962418 132 42 ; Align 962373 146 360
AFUB_013880-T-p1	exonerate:protein2genome:local	similarity	70	1295	3157	.	.	alignment_id 1 ; Target Chr3 ; Align 70 2050672 52 ; Align 124 2050516 32 ; Align 157 2050420 316 ; Align 473 2049469 249 ; Align 724 2048722 5 ; Align 732 2048707 104 ; Align 836 2048374 187 ; Align 1024 2047765 99 ; Align 1124 2047468 38 ; Align 1162 2047348 134
Chr3	exonerate:protein2genome:local	gene	2046946	2050671	3157	-	.	gene_id 1 ; Name=AFUB_013880-T-p1 ; gene_orientation + ; identity 54.19 ; similarity 69.16
Chr3	exonerate:protein2genome:local	cds	2048395	2050671	.	-	.
Chr3	exonerate:protein2genome:local	exon	2048395	2050671	.	-	.	insertions 3 ; deletions 8 ; identity 49.14 ; similarity 65.35
Chr3	exonerate:protein2genome:local	splice5	2048393	2048394	.	-	.	intron_id 1 ; splice_site "GT"
Chr3	exonerate:protein2genome:local	intron	2048374	2048394	.	-	.	intron_id 1
Chr3	exonerate:protein2genome:local	splice3	2048374	2048375	.	-	.	intron_id 0 ; splice_site "AA"
Chr3	exonerate:protein2genome:local	cds	2047811	2048373	.	-	.
Chr3	exonerate:protein2genome:local	exon	2047811	2048373	.	-	.	insertions 0 ; deletions 0 ; identity 74.87 ; similarity 85.03
Chr3	exonerate:protein2genome:local	splice5	2047809	2047810	.	-	.	intron_id 2 ; splice_site "GT"
Chr3	exonerate:protein2genome:local	intron	2047766	2047810	.	-	.	intron_id 2
Chr3	exonerate:protein2genome:local	splice3	2047766	2047767	.	-	.	intron_id 1 ; splice_site "AG"
Chr3	exonerate:protein2genome:local	cds	2046946	2047765	.	-	.
Chr3	exonerate:protein2genome:local	exon	2046946	2047765	.	-	.	insertions 6 ; deletions 1 ; identity 54.24 ; similarity 69.00
Chr3	exonerate:protein2genome:local	similarity	2046946	2050671	3157	-	.	alignment_id 1 ; Query AFUB_013880-T-p1 ; Align 2050672 70 156 ; Align 2050516 124 96 ; Align 2050420 157 948 ; Align 2049469 473 747 ; Align 2048722 724 15 ; Align 2048707 732 312 ; Align 2048374 836 561 ; Align 2047765 1024 297 ; Align 2047468 1124 114 ; Align 2047348 1162 402
AFUB_013880-T-p1	exonerate:protein2genome:local	similarity	1295	1489	492	.	.	alignment_id 2 ; Target Chr3 ; Align 1295 2046970 195
Chr3	exonerate:protein2genome:local	gene	2046385	2046969	492	-	.	gene_id 2 ; Name=AFUB_013880-T-p1 ; gene_orientation . ; identity 46.67 ; similarity 64.62
Chr3	exonerate:protein2genome:local	cds	2046385	2046969	.	-	.
Chr3	exonerate:protein2genome:local	exon	2046385	2046969	.	-	.	insertions 0 ; deletions 0 ; identity 46.67 ; similarity 64.62
Chr3	exonerate:protein2genome:local	similarity	2046385	2046969	492	-	.	alignment_id 2 ; Query AFUB_013880-T-p1 ; Align 2046970 1295 585
AFUB_013750-T-p1	exonerate:protein2genome:local	similarity	1	316	633	.	.	alignment_id 1 ; Target Chr3 ; Align 1 3597862 21 ; Align 23 3597799 18 ; Align 42 3597745 17 ; Align 61 3597694 10 ; Align 73 3597664 68 ; Align 143 3597460 69 ; Align 212 3597250 32 ; Align 244 3597151 73
Chr3	exonerate:protein2genome:local	gene	3596932	3597861	633	-	.	gene_id 1 ; Name=AFUB_013750-T-p1 ; gene_orientation . ; identity 47.40 ; similarity 69.81
Chr3	exonerate:protein2genome:local	cds	3596932	3597861	.	-	.
Chr3	exonerate:protein2genome:local	exon	3596932	3597861	.	-	.	insertions 6 ; deletions 8 ; identity 47.40 ; similarity 69.81
Chr3	exonerate:protein2genome:local	similarity	3596932	3597861	633	-	.	alignment_id 1 ; Query AFUB_013750-T-p1 ; Align 3597862 1 63 ; Align 3597799 23 54 ; Align 3597745 42 51 ; Align 3597694 61 30 ; Align 3597664 73 204 ; Align 3597460 143 207 ; Align 3597250 212 96 ; Align 3597151 244 219
AFUB_013710-T-p1	exonerate:protein2genome:local	similarity	362	1024	1655	.	.	alignment_id 1 ; Target Chr3 ; Align 362 216675 80 ; Align 442 216432 71 ; Align 513 216216 24 ; Align 538 216144 70 ; Align 610 215934 107 ; Align 718 215613 84 ; Align 802 215358 22 ; Align 825 215292 75 ; Align 900 215064 38 ; Align 938 214935 15 ; Align 954 214835 71
Chr3	exonerate:protein2genome:local	gene	214622	216674	1655	-	.	gene_id 1 ; Name=AFUB_013710-T-p1 ; gene_orientation + ; identity 51.75 ; similarity 67.58
Chr3	exonerate:protein2genome:local	cds	214889	216674	.	-	.
Chr3	exonerate:protein2genome:local	exon	214889	216674	.	-	.	insertions 27 ; deletions 5 ; identity 51.71 ; similarity 66.55
Chr3	exonerate:protein2genome:local	splice5	214887	214888	.	-	.	intron_id 1 ; splice_site "GT"
Chr3	exonerate:protein2genome:local	intron	214837	214888	.	-	.	intron_id 1
Chr3	exonerate:protein2genome:local	splice3	214837	214838	.	-	.	intron_id 0 ; splice_site "AG"
Chr3	exonerate:protein2genome:local	cds	214622	214836	.	-	.
Chr3	exonerate:protein2genome:local	exon	214622	214836	.	-	.	insertions 0 ; deletions 0 ; identity 52.11 ; similarity 76.06
Chr3	exonerate:protein2genome:local	similarity	214622	216674	1655	-	.	alignment_id 1 ; Query AFUB_013710-T-p1 ; Align 216675 362 240 ; Align 216432 442 213 ; Align 216216 513 72 ; Align 216144 538 210 ; Align 215934 610 321 ; Align 215613 718 252 ; Align 215358 802 66 ; Align 215292 825 225 ; Align 215064 900 114 ; Align 214935 938 45 ; Align 214835 954 213
AFUB_013710-T-p1	exonerate:protein2genome:local	similarity	38	202	602	.	.	alignment_id 2 ; Target Chr3 ; Align 38 217770 165
Chr3	exonerate:protein2genome:local	gene	217275	217769	602	-	.	gene_id 2 ; Name=AFUB_013710-T-p1 ; gene_orientation . ; identity 66.06 ; similarity 78.18
Chr3	exonerate:protein2genome:local	cds	217275	217769	.	-	.
Chr3	exonerate:protein2genome:local	exon	217275	217769	.	-	.	insertions 0 ; deletions 0 ; identity 66.06 ; similarity 78.18
Chr3	exonerate:protein2genome:local	similarity	217275	217769	602	-	.	alignment_id 2 ; Query AFUB_013710-T-p1 ; Align 217770 38 495
AFUB_014060-T-p1	exonerate:protein2genome:local	similarity	2	536	1699	.	.	alignment_id 1 ; Target Chr3 ; Align 2 4208281 96 ; Align 98 4207934 233 ; Align 331 4207232 55 ; Align 386 4206947 25 ; Align 413 4206872 73 ; Align 487 4206592 50
Chr3	exonerate:protein2genome:local	gene	4206442	4208280	1699	-	.	gene_id 1 ; Name=AFUB_014060-T-p1 ; gene_orientation + ; identity 66.35 ; similarity 77.82
Chr3	exonerate:protein2genome:local	cds	4207993	4208280	.	-	.
Chr3	exonerate:protein2genome:local	exon	4207993	4208280	.	-	.	insertions 0 ; deletions 0 ; identity 55.67 ; similarity 67.01
Chr3	exonerate:protein2genome:local	splice5	4207991	4207992	.	-	.	intron_id 1 ; splice_site "GT"
Chr3	exonerate:protein2genome:local	intron	4207934	4207992	.	-	.	intron_id 1
Chr3	exonerate:protein2genome:local	splice3	4207934	4207935	.	-	.	intron_id 0 ; splice_site "AG"
Chr3	exonerate:protein2genome:local	cds	4207067	4207933	.	-	.
Chr3	exonerate:protein2genome:local	exon	4207067	4207933	.	-	.	insertions 3 ; deletions 0 ; identity 68.51 ; similarity 79.58
Chr3	exonerate:protein2genome:local	splice5	4207065	4207066	.	-	.	intron_id 2 ; splice_site "GG"
Chr3	exonerate:protein2genome:local	intron	4206947	4207066	.	-	.	intron_id 2
Chr3	exonerate:protein2genome:local	splice3	4206947	4206948	.	-	.	intron_id 1 ; splice_site "AG"
Chr3	exonerate:protein2genome:local	cds	4206652	4206946	.	-	.
Chr3	exonerate:protein2genome:local	exon	4206652	4206946	.	-	.	insertions 0 ; deletions 2 ; identity 70.41 ; similarity 78.57
Chr3	exonerate:protein2genome:local	splice5	4206650	4206651	.	-	.	intron_id 3 ; splice_site "GT"
Chr3	exonerate:protein2genome:local	intron	4206594	4206651	.	-	.	intron_id 3
Chr3	exonerate:protein2genome:local	splice3	4206594	4206595	.	-	.	intron_id 2 ; splice_site "AG"
Chr3	exonerate:protein2genome:local	cds	4206442	4206593	.	-	.
Chr3	exonerate:protein2genome:local	exon	4206442	4206593	.	-	.	insertions 0 ; deletions 0 ; identity 68.00 ; similarity 88.00
Chr3	exonerate:protein2genome:local	similarity	4206442	4208280	1699	-	.	alignment_id 1 ; Query AFUB_014060-T-p1 ; Align 4208281 2 288 ; Align 4207934 98 699 ; Align 4207232 331 165 ; Align 4206947 386 75 ; Align 4206872 413 219 ; Align 4206592 487 150
AFUB_013990-T-p1	exonerate:protein2genome:local	similarity	748	955	297	.	.	alignment_id 1 ; Target Chr3 ; Align 748 2100945 32 ; Align 782 2100849 57 ; Align 839 2100672 25 ; Align 864 2100591 30 ; Align 895 2100501 4 ; Align 901 2100489 11 ; Align 912 2100453 23 ; Align 936 2100384 20
Chr3	exonerate:protein2genome:local	gene	2100324	2100944	297	-	.	gene_id 1 ; Name=AFUB_013990-T-p1 ; gene_orientation . ; identity 42.57 ; similarity 60.40
Chr3	exonerate:protein2genome:local	cds	2100324	2100944	.	-	.
Chr3	exonerate:protein2genome:local	exon	2100324	2100944	.	-	.	insertions 15 ; deletions 6 ; identity 42.57 ; similarity 60.40
Chr3	exonerate:protein2genome:local	similarity	2100324	2100944	297	-	.	alignment_id 1 ; Query AFUB_013990-T-p1 ; Align 2100945 748 96 ; Align 2100849 782 171 ; Align 2100672 839 75 ; Align 2100591 864 90 ; Align 2100501 895 12 ; Align 2100489 901 33 ; Align 2100453 912 69 ; Align 2100384 936 60
AFUB_013990-T-p1	exonerate:protein2genome:local	similarity	570	739	262	.	.	alignment_id 2 ; Target Chr3 ; Align 570 2101523 32 ; Align 602 2101418 50 ; Align 652 2101265 49 ; Align 701 2101062 28 ; Align 730 2100978 10
Chr3	exonerate:protein2genome:local	gene	2100948	2101522	262	-	.	gene_id 2 ; Name=AFUB_013990-T-p1 ; gene_orientation + ; identity 39.05 ; similarity 57.99
Chr3	exonerate:protein2genome:local	cds	2101118	2101522	.	-	.
Chr3	exonerate:protein2genome:local	exon	2101118	2101522	.	-	.	insertions 12 ; deletions 0 ; identity 34.09 ; similarity 54.55
Chr3	exonerate:protein2genome:local	splice5	2101116	2101117	.	-	.	intron_id 1 ; splice_site "GT"
Chr3	exonerate:protein2genome:local	intron	2101062	2101117	.	-	.	intron_id 1
Chr3	exonerate:protein2genome:local	splice3	2101062	2101063	.	-	.	intron_id 0 ; splice_site "AG"
Chr3	exonerate:protein2genome:local	cds	2100948	2101061	.	-	.
Chr3	exonerate:protein2genome:local	exon	2100948	2101061	.	-	.	insertions 0 ; deletions 1 ; identity 55.26 ; similarity 71.05
Chr3	exonerate:protein2genome:local	similarity	2100948	2101522	262	-	.	alignment_id 2 ; Query AFUB_013990-T-p1 ; Align 2101523 570 96 ; Align 2101418 602 150 ; Align 2101265 652 147 ; Align 2101062 701 84 ; Align 2100978 730 30
AFUB_013470-T-p1	exonerate:protein2genome:local	similarity	44	503	1091	.	.	alignment_id 1 ; Target Chr3 ; Align 44 3833304 44 ; Align 88 3833123 75 ; Align 164 3832898 269 ; Align 435 3832091 69
Chr3	exonerate:protein2genome:local	gene	3831884	3833303	1091	-	.	gene_id 1 ; Name=AFUB_013470-T-p1 ; gene_orientation + ; identity 46.39 ; similarity 64.11
Chr3	exonerate:protein2genome:local	cds	3833172	3833303	.	-	.
Chr3	exonerate:protein2genome:local	exon	3833172	3833303	.	-	.	insertions 0 ; deletions 0 ; identity 46.67 ; similarity 57.78
Chr3	exonerate:protein2genome:local	splice5	3833170	3833171	.	-	.	intron_id 1 ; splice_site "GT"
Chr3	exonerate:protein2genome:local	intron	3833123	3833171	.	-	.	intron_id 1
Chr3	exonerate:protein2genome:local	splice3	3833123	3833124	.	-	.	intron_id 0 ; splice_site "AG"
Chr3	exonerate:protein2genome:local	cds	3831884	3833122	.	-	.
Chr3	exonerate:protein2genome:local	exon	3831884	3833122	.	-	.	insertions 0 ; deletions 3 ; identity 46.49 ; similarity 64.89
Chr3	exonerate:protein2genome:local	similarity	3831884	3833303	1091	-	.	alignment_id 1 ; Query AFUB_013470-T-p1 ; Align 3833304 44 132 ; Align 3833123 88 225 ; Align 3832898 164 807 ; Align 3832091 435 207
AFUB_013470-T-p1	exonerate:protein2genome:local	similarity	135	394	285	.	.	alignment_id 2 ; Target Chr3 ; Align 135 521106 31 ; Align 167 521013 18 ; Align 186 520959 38 ; Align 227 520845 8 ; Align 237 520821 117 ; Align 355 520470 15 ; Align 370 520422 25
Chr3	exonerate:protein2genome:local	gene	520347	521105	285	-	.	gene_id 2 ; Name=AFUB_013470-T-p1 ; gene_orientation . ; identity 31.75 ; similarity 55.16
Chr3	exonerate:protein2genome:local	cds	520347	521105	.	-	.
Chr3	exonerate:protein2genome:local	exon	520347	521105	.	-	.	insertions 3 ; deletions 8 ; identity 31.75 ; similarity 55.16
Chr3	exonerate:protein2genome:local	similarity	520347	521105	285	-	.	alignment_id 2 ; Query AFUB_013470-T-p1 ; Align 521106 135 93 ; Align 521013 167 54 ; Align 520959 186 114 ; Align 520845 227 24 ; Align 520821 237 351 ; Align 520470 355 45 ; Align 520422 370 75
AFUB_013890-T-p1	exonerate:protein2genome:local	similarity	417	620	478	.	.	alignment_id 1 ; Target Chr3 ; Align 417 3013736 45 ; Align 463 3013871 145 ; Align 609 3014306 12
Chr3	exonerate:protein2genome:local	gene	3013736	3014341	478	+	.	gene_id 1 ; Name=AFUB_013890-T-p1 ; gene_orientation . ; identity 47.52 ; similarity 66.83
Chr3	exonerate:protein2genome:local	cds	3013736	3014341	.	+	.
Chr3	exonerate:protein2genome:local	exon	3013736	3014341	.	+	.	insertions 0 ; deletions 2 ; identity 47.52 ; similarity 66.83
Chr3	exonerate:protein2genome:local	similarity	3013736	3014341	478	+	.	alignment_id 1 ; Query AFUB_013890-T-p1 ; Align 3013736 417 135 ; Align 3013871 463 435 ; Align 3014306 609 36
AFUB_013890-T-p1	exonerate:protein2genome:local	similarity	68	219	372	.	.	alignment_id 2 ; Target Chr3 ; Align 68 3012578 152
Chr3	exonerate:protein2genome:local	gene	3012578	3013033	372	+	.	gene_id 2 ; Name=AFUB_013890-T-p1 ; gene_orientation . ; identity 43.42 ; similarity 65.13
Chr3	exonerate:protein2genome:local	cds	3012578	3013033	.	+	.
Chr3	exonerate:protein2genome:local	exon	3012578	3013033	.	+	.	insertions 0 ; deletions 0 ; identity 43.42 ; similarity 65.13
Chr3	exonerate:protein2genome:local	similarity	3012578	3013033	372	+	.	alignment_id 2 ; Query AFUB_013890-T-p1 ; Align 3012578 68 456
AFUB_013890-T-p1	exonerate:protein2genome:local	similarity	249	386	284	.	.	alignment_id 3 ; Target Chr3 ; Align 249 3013232 39 ; Align 290 3013349 20 ; Align 310 3013472 14 ; Align 326 3013514 61
Chr3	exonerate:protein2genome:local	gene	3013232	3013696	284	+	.	gene_id 3 ; Name=AFUB_013890-T-p1 ; gene_orientation + ; identity 47.76 ; similarity 65.67
Chr3	exonerate:protein2genome:local	cds	3013232	3013408	.	+	.
Chr3	exonerate:protein2genome:local	exon	3013232	3013408	.	+	.	insertions 0 ; deletions 2 ; identity 55.00 ; similarity 70.00
Chr3	exonerate:protein2genome:local	splice5	3013409	3013410	.	+	.	intron_id 1 ; splice_site "GT"
Chr3	exonerate:protein2genome:local	intron	3013409	3013471	.	+	.	intron_id 1
Chr3	exonerate:protein2genome:local	splice3	3013470	3013471	.	+	.	intron_id 0 ; splice_site "AG"
Chr3	exonerate:protein2genome:local	cds	3013472	3013696	.	+	.
Chr3	exonerate:protein2genome:local	exon	3013472	3013696	.	+	.	insertions 0 ; deletions 2 ; identity 42.67 ; similarity 62.67
Chr3	exonerate:protein2genome:local	similarity	3013232	3013696	284	+	.	alignment_id 3 ; Query AFUB_013890-T-p1 ; Align 3013232 249 117 ; Align 3013349 290 60 ; Align 3013472 310 42 ; Align 3013514 326 183
AFUB_013800-T-p1	exonerate:protein2genome:local	similarity	175	322	316	.	.	alignment_id 1 ; Target Chr3 ; Align 175 2110134 148
Chr3	exonerate:protein2genome:local	gene	2110134	2110577	316	+	.	gene_id 1 ; Name=AFUB_013800-T-p1 ; gene_orientation . ; identity 43.24 ; similarity 64.19
Chr3	exonerate:protein2genome:local	cds	2110134	2110577	.	+	.
Chr3	exonerate:protein2genome:local	exon	2110134	2110577	.	+	.	insertions 0 ; deletions 0 ; identity 43.24 ; similarity 64.19
Chr3	exonerate:protein2genome:local	similarity	2110134	2110577	316	+	.	alignment_id 1 ; Query AFUB_013800-T-p1 ; Align 2110134 175 444
AFUB_013880-T-p1	exonerate:protein2genome:local	similarity	126	811	1044	.	.	alignment_id 1 ; Target Chr3 ; Align 126 494268 29 ; Align 156 494355 19 ; Align 176 494412 39 ; Align 216 494529 20 ; Align 237 494589 40 ; Align 277 494712 195 ; Align 474 495297 173 ; Align 647 495895 92 ; Align 740 496171 22 ; Align 763 496237 49
Chr3	exonerate:protein2genome:local	gene	494268	496383	1044	+	.	gene_id 1 ; Name=AFUB_013880-T-p1 ; gene_orientation + ; identity 36.73 ; similarity 54.57
Chr3	exonerate:protein2genome:local	cds	494268	495815	.	+	.
Chr3	exonerate:protein2genome:local	exon	494268	495815	.	+	.	insertions 3 ; deletions 6 ; identity 37.40 ; similarity 56.59
Chr3	exonerate:protein2genome:local	splice5	495816	495817	.	+	.	intron_id 1 ; splice_site "GT"
Chr3	exonerate:protein2genome:local	intron	495816	495894	.	+	.	intron_id 1
Chr3	exonerate:protein2genome:local	splice3	495893	495894	.	+	.	intron_id 0 ; splice_site "AG"
Chr3	exonerate:protein2genome:local	cds	495895	496383	.	+	.
Chr3	exonerate:protein2genome:local	exon	495895	496383	.	+	.	insertions 0 ; deletions 2 ; identity 34.36 ; similarity 47.85
Chr3	exonerate:protein2genome:local	similarity	494268	496383	1044	+	.	alignment_id 1 ; Query AFUB_013880-T-p1 ; Align 494268 126 87 ; Align 494355 156 57 ; Align 494412 176 117 ; Align 494529 216 60 ; Align 494589 237 120 ; Align 494712 277 585 ; Align 495297 474 519 ; Align 495895 647 276 ; Align 496171 740 66 ; Align 496237 763 147
AFUB_013880-T-p1	exonerate:protein2genome:local	similarity	830	1307	997	.	.	alignment_id 2 ; Target Chr3 ; Align 830 496456 268 ; Align 1099 497260 23 ; Align 1124 497329 30 ; Align 1156 497419 8 ; Align 1166 497443 142
Chr3	exonerate:protein2genome:local	gene	496456	497868	997	+	.	gene_id 2 ; Name=AFUB_013880-T-p1 ; gene_orientation . ; identity 45.65 ; similarity 62.21
Chr3	exonerate:protein2genome:local	cds	496456	497868	.	+	.
Chr3	exonerate:protein2genome:local	exon	496456	497868	.	+	.	insertions 0 ; deletions 7 ; identity 45.65 ; similarity 62.21
Chr3	exonerate:protein2genome:local	similarity	496456	497868	997	+	.	alignment_id 2 ; Query AFUB_013880-T-p1 ; Align 496456 830 804 ; Align 497260 1099 69 ; Align 497329 1124 90 ; Align 497419 1156 24 ; Align 497443 1166 426
AFUB_013880-T-p1	exonerate:protein2genome:local	similarity	855	1079	346	.	.	alignment_id 3 ; Target Chr3 ; Align 855 2667838 58 ; Align 913 2670009 8 ; Align 921 2670036 13 ; Align 934 2670078 57 ; Align 991 2670252 26 ; Align 1018 2670330 62
Chr3	exonerate:protein2genome:local	gene	2667838	2670515	346	+	.	gene_id 3 ; Name=AFUB_013880-T-p1 ; gene_orientation + ; identity 38.84 ; similarity 65.18
Chr3	exonerate:protein2genome:local	cds	2667838	2668011	.	+	.
Chr3	exonerate:protein2genome:local	exon	2667838	2668011	.	+	.	insertions 0 ; deletions 0 ; identity 32.20 ; similarity 61.02
Chr3	exonerate:protein2genome:local	splice5	2668012	2668013	.	+	.	intron_id 1 ; splice_site "GT"
Chr3	exonerate:protein2genome:local	intron	2668012	2670008	.	+	.	intron_id 1
Chr3	exonerate:protein2genome:local	splice3	2670007	2670008	.	+	.	intron_id 0 ; splice_site "AG"
Chr3	exonerate:protein2genome:local	cds	2670009	2670515	.	+	.
Chr3	exonerate:protein2genome:local	exon	2670009	2670515	.	+	.	insertions 9 ; deletions 1 ; identity 41.57 ; similarity 66.87
Chr3	exonerate:protein2genome:local	similarity	2667838	2670515	346	+	.	alignment_id 3 ; Query AFUB_013880-T-p1 ; Align 2667838 855 174 ; Align 2670009 913 24 ; Align 2670036 921 39 ; Align 2670078 934 171 ; Align 2670252 991 78 ; Align 2670330 1018 186
AFUB_013940-T-p1	exonerate:protein2genome:local	similarity	149	322	258	.	.	alignment_id 1 ; Target Chr2 ; Align 149 305830 24 ; Align 173 305755 38 ; Align 211 305638 112
Chr2	exonerate:protein2genome:local	gene	305302	305829	258	-	.	gene_id 1 ; Name=AFUB_013940-T-p1 ; gene_orientation . ; identity 36.78 ; similarity 56.90
Chr2	exonerate:protein2genome:local	cds	305302	305829	.	-	.
Chr2	exonerate:protein2genome:local	exon	305302	305829	.	-	.	insertions 6 ; deletions 0 ; identity 36.78 ; similarity 56.90
Chr2	exonerate:protein2genome:local	similarity	305302	305829	258	-	.	alignment_id 1 ; Query AFUB_013940-T-p1 ; Align 305830 149 72 ; Align 305755 173 114 ; Align 305638 211 336
AFUB_013990-T-p1	exonerate:protein2genome:local	similarity	748	944	327	.	.	alignment_id 1 ; Target Chr2 ; Align 748 91915 32 ; Align 781 91819 58 ; Align 839 91639 4 ; Align 843 91624 19 ; Align 862 91561 49 ; Align 912 91414 33
Chr2	exonerate:protein2genome:local	gene	91315	91914	327	-	.	gene_id 1 ; Name=AFUB_013990-T-p1 ; gene_orientation . ; identity 42.56 ; similarity 60.00
Chr2	exonerate:protein2genome:local	cds	91315	91914	.	-	.
Chr2	exonerate:protein2genome:local	exon	91315	91914	.	-	.	insertions 15 ; deletions 2 ; identity 42.56 ; similarity 60.00
Chr2	exonerate:protein2genome:local	similarity	91315	91914	327	-	.	alignment_id 1 ; Query AFUB_013990-T-p1 ; Align 91915 748 96 ; Align 91819 781 174 ; Align 91639 839 12 ; Align 91624 843 57 ; Align 91561 862 147 ; Align 91414 912 99
AFUB_013880-T-p1	exonerate:protein2genome:local	similarity	83	1494	4503	.	.	alignment_id 1 ; Target Chr2 ; Align 83 4001361 87 ; Align 170 4001097 29 ; Align 200 4000934 504 ; Align 704 3999367 18 ; Align 724 3999313 92 ; Align 816 3999028 345 ; Align 1164 3997993 40 ; Align 1204 3997811 154 ; Align 1359 3997282 136
Chr2	exonerate:protein2genome:local	gene	3996874	4001360	4503	-	.	gene_id 1 ; Name=AFUB_013880-T-p1 ; gene_orientation + ; identity 62.21 ; similarity 76.23
Chr2	exonerate:protein2genome:local	cds	4001008	4001360	.	-	.
Chr2	exonerate:protein2genome:local	exon	4001008	4001360	.	-	.	insertions 3 ; deletions 0 ; identity 51.72 ; similarity 69.83
Chr2	exonerate:protein2genome:local	splice5	4001006	4001007	.	-	.	intron_id 1 ; splice_site "GT"
Chr2	exonerate:protein2genome:local	intron	4000935	4001007	.	-	.	intron_id 1
Chr2	exonerate:protein2genome:local	splice3	4000935	4000936	.	-	.	intron_id 0 ; splice_site "AG"
Chr2	exonerate:protein2genome:local	cds	3999422	4000934	.	-	.
Chr2	exonerate:protein2genome:local	exon	3999422	4000934	.	-	.	insertions 0 ; deletions 0 ; identity 63.17 ; similarity 79.21
Chr2	exonerate:protein2genome:local	splice5	3999420	3999421	.	-	.	intron_id 2 ; splice_site "GT"
Chr2	exonerate:protein2genome:local	intron	3999367	3999421	.	-	.	intron_id 2
Chr2	exonerate:protein2genome:local	splice3	3999367	3999368	.	-	.	intron_id 1 ; splice_site "AG"
Chr2	exonerate:protein2genome:local	cds	3997873	3999366	.	-	.
Chr2	exonerate:protein2genome:local	exon	3997873	3999366	.	-	.	insertions 9 ; deletions 5 ; identity 61.90 ; similarity 74.19
Chr2	exonerate:protein2genome:local	splice5	3997871	3997872	.	-	.	intron_id 3 ; splice_site "GT"
Chr2	exonerate:protein2genome:local	intron	3997811	3997872	.	-	.	intron_id 3
Chr2	exonerate:protein2genome:local	splice3	3997811	3997812	.	-	.	intron_id 2 ; splice_site "AG"
Chr2	exonerate:protein2genome:local	cds	3997347	3997810	.	-	.
Chr2	exonerate:protein2genome:local	exon	3997347	3997810	.	-	.	insertions 0 ; deletions 0 ; identity 72.08 ; similarity 81.82
Chr2	exonerate:protein2genome:local	splice5	3997345	3997346	.	-	.	intron_id 4 ; splice_site "GT"
Chr2	exonerate:protein2genome:local	intron	3997283	3997346	.	-	.	intron_id 4
Chr2	exonerate:protein2genome:local	splice3	3997283	3997284	.	-	.	intron_id 3 ; splice_site "AG"
Chr2	exonerate:protein2genome:local	cds	3996874	3997282	.	-	.
Chr2	exonerate:protein2genome:local	exon	3996874	3997282	.	-	.	insertions 0 ; deletions 0 ; identity 57.35 ; similarity 71.32
Chr2	exonerate:protein2genome:local	similarity	3996874	4001360	4503	-	.	alignment_id 1 ; Query AFUB_013880-T-p1 ; Align 4001361 83 261 ; Align 4001097 170 87 ; Align 4000934 200 1512 ; Align 3999367 704 54 ; Align 3999313 724 276 ; Align 3999028 816 1035 ; Align 3997993 1164 120 ; Align 3997811 1204 462 ; Align 3997282 1359 408
AFUB_013880-T-p1	exonerate:protein2genome:local	similarity	879	1115	262	.	.	alignment_id 2 ; Target Chr2 ; Align 879 3669148 27 ; Align 906 3669064 5 ; Align 911 3669046 14 ; Align 925 3669001 34 ; Align 960 3668840 31 ; Align 991 3668744 23 ; Align 1015 3668675 31 ; Align 1046 3668527 25 ; Align 1072 3668452 11 ; Align 1087 3668419 11 ; Align 1099 3668386 17
Chr2	exonerate:protein2genome:local	gene	3668335	3669147	262	-	.	gene_id 2 ; Name=AFUB_013880-T-p1 ; gene_orientation + ; identity 40.17 ; similarity 65.07
Chr2	exonerate:protein2genome:local	cds	3668897	3669147	.	-	.
Chr2	exonerate:protein2genome:local	exon	3668897	3669147	.	-	.	insertions 9 ; deletions 0 ; identity 48.75 ; similarity 63.75
Chr2	exonerate:protein2genome:local	splice5	3668895	3668896	.	-	.	intron_id 1 ; splice_site "GT"
Chr2	exonerate:protein2genome:local	intron	3668841	3668896	.	-	.	intron_id 1
Chr2	exonerate:protein2genome:local	splice3	3668841	3668842	.	-	.	intron_id 0 ; splice_site "AG"
Chr2	exonerate:protein2genome:local	cds	3668582	3668840	.	-	.
Chr2	exonerate:protein2genome:local	exon	3668582	3668840	.	-	.	insertions 3 ; deletions 1 ; identity 29.07 ; similarity 59.30
Chr2	exonerate:protein2genome:local	splice5	3668580	3668581	.	-	.	intron_id 2 ; splice_site "GT"
Chr2	exonerate:protein2genome:local	intron	3668527	3668581	.	-	.	intron_id 2
Chr2	exonerate:protein2genome:local	splice3	3668527	3668528	.	-	.	intron_id 1 ; splice_site "TC"
Chr2	exonerate:protein2genome:local	cds	3668335	3668526	.	-	.
Chr2	exonerate:protein2genome:local	exon	3668335	3668526	.	-	.	insertions 0 ; deletions 6 ; identity 43.75 ; similarity 73.44
Chr2	exonerate:protein2genome:local	similarity	3668335	3669147	262	-	.	alignment_id 2 ; Query AFUB_013880-T-p1 ; Align 3669148 879 81 ; Align 3669064 906 15 ; Align 3669046 911 42 ; Align 3669001 925 102 ; Align 3668840 960 93 ; Align 3668744 991 69 ; Align 3668675 1015 93 ; Align 3668527 1046 75 ; Align 3668452 1072 33 ; Align 3668419 1087 33 ; Align 3668386 1099 51
AFUB_013890-T-p1	exonerate:protein2genome:local	similarity	87	213	280	.	.	alignment_id 1 ; Target Chr2 ; Align 87 302920 127
Chr2	exonerate:protein2genome:local	gene	302920	303300	280	+	.	gene_id 1 ; Name=AFUB_013890-T-p1 ; gene_orientation . ; identity 43.31 ; similarity 67.72
Chr2	exonerate:protein2genome:local	cds	302920	303300	.	+	.
Chr2	exonerate:protein2genome:local	exon	302920	303300	.	+	.	insertions 0 ; deletions 0 ; identity 43.31 ; similarity 67.72
Chr2	exonerate:protein2genome:local	similarity	302920	303300	280	+	.	alignment_id 1 ; Query AFUB_013890-T-p1 ; Align 302920 87 381
AFUB_014070-T-p1	exonerate:protein2genome:local	similarity	1	288	1379	.	.	alignment_id 1 ; Target Chr1 ; Align 1 3968533 38 ; Align 40 3968343 111 ; Align 152 3967954 137
Chr1	exonerate:protein2genome:local	gene	3967543	3968532	1379	-	.	gene_id 1 ; Name=AFUB_014070-T-p1 ; gene_orientation + ; identity 100.00 ; similarity 100.00
Chr1	exonerate:protein2genome:local	cds	3968417	3968532	.	-	.
Chr1	exonerate:protein2genome:local	exon	3968417	3968532	.	-	.	insertions 0 ; deletions 0 ; identity 100.00 ; similarity 100.00
Chr1	exonerate:protein2genome:local	splice5	3968415	3968416	.	-	.	intron_id 1 ; splice_site "GT"
Chr1	exonerate:protein2genome:local	intron	3968344	3968416	.	-	.	intron_id 1
Chr1	exonerate:protein2genome:local	splice3	3968344	3968345	.	-	.	intron_id 0 ; splice_site "AG"
Chr1	exonerate:protein2genome:local	cds	3968008	3968343	.	-	.
Chr1	exonerate:protein2genome:local	exon	3968008	3968343	.	-	.	insertions 0 ; deletions 0 ; identity 100.00 ; similarity 100.00
Chr1	exonerate:protein2genome:local	splice5	3968006	3968007	.	-	.	intron_id 2 ; splice_site "GT"
Chr1	exonerate:protein2genome:local	intron	3967955	3968007	.	-	.	intron_id 2
Chr1	exonerate:protein2genome:local	splice3	3967955	3967956	.	-	.	intron_id 1 ; splice_site "AG"
Chr1	exonerate:protein2genome:local	cds	3967543	3967954	.	-	.
Chr1	exonerate:protein2genome:local	exon	3967543	3967954	.	-	.	insertions 0 ; deletions 0 ; identity 100.00 ; similarity 100.00
Chr1	exonerate:protein2genome:local	similarity	3967543	3968532	1379	-	.	alignment_id 1 ; Query AFUB_014070-T-p1 ; Align 3968533 1 114 ; Align 3968343 40 333 ; Align 3967954 152 411
AFUB_013830-T-p1	exonerate:protein2genome:local	similarity	1	641	3366	.	.	alignment_id 1 ; Target Chr1 ; Align 1 3900235 206 ; Align 208 3899531 434
Chr1	exonerate:protein2genome:local	gene	3898229	3900234	3366	-	.	gene_id 1 ; Name=AFUB_013830-T-p1 ; gene_orientation + ; identity 100.00 ; similarity 100.00
Chr1	exonerate:protein2genome:local	cds	3899616	3900234	.	-	.
Chr1	exonerate:protein2genome:local	exon	3899616	3900234	.	-	.	insertions 0 ; deletions 0 ; identity 100.00 ; similarity 100.00
Chr1	exonerate:protein2genome:local	splice5	3899614	3899615	.	-	.	intron_id 1 ; splice_site "GT"
Chr1	exonerate:protein2genome:local	intron	3899533	3899615	.	-	.	intron_id 1
Chr1	exonerate:protein2genome:local	splice3	3899533	3899534	.	-	.	intron_id 0 ; splice_site "AG"
Chr1	exonerate:protein2genome:local	cds	3898229	3899532	.	-	.
Chr1	exonerate:protein2genome:local	exon	3898229	3899532	.	-	.	insertions 0 ; deletions 0 ; identity 100.00 ; similarity 100.00
Chr1	exonerate:protein2genome:local	similarity	3898229	3900234	3366	-	.	alignment_id 1 ; Query AFUB_013830-T-p1 ; Align 3900235 1 618 ; Align 3899531 208 1302
AFUB_013900-T-p1	exonerate:protein2genome:local	similarity	1	265	1308	.	.	alignment_id 1 ; Target Chr1 ; Align 1 3924877 44 ; Align 45 3924661 72 ; Align 117 3924380 149
Chr1	exonerate:protein2genome:local	gene	3923933	3924876	1308	-	.	gene_id 1 ; Name=AFUB_013900-T-p1 ; gene_orientation + ; identity 100.00 ; similarity 100.00
Chr1	exonerate:protein2genome:local	cds	3924745	3924876	.	-	.
Chr1	exonerate:protein2genome:local	exon	3924745	3924876	.	-	.	insertions 0 ; deletions 0 ; identity 100.00 ; similarity 100.00
Chr1	exonerate:protein2genome:local	splice5	3924743	3924744	.	-	.	intron_id 1 ; splice_site "GT"
Chr1	exonerate:protein2genome:local	intron	3924661	3924744	.	-	.	intron_id 1
Chr1	exonerate:protein2genome:local	splice3	3924661	3924662	.	-	.	intron_id 0 ; splice_site "AG"
Chr1	exonerate:protein2genome:local	cds	3924445	3924660	.	-	.
Chr1	exonerate:protein2genome:local	exon	3924445	3924660	.	-	.	insertions 0 ; deletions 0 ; identity 100.00 ; similarity 100.00
Chr1	exonerate:protein2genome:local	splice5	3924443	3924444	.	-	.	intron_id 2 ; splice_site "GT"
Chr1	exonerate:protein2genome:local	intron	3924380	3924444	.	-	.	intron_id 2
Chr1	exonerate:protein2genome:local	splice3	3924380	3924381	.	-	.	intron_id 1 ; splice_site "AG"
Chr1	exonerate:protein2genome:local	cds	3923933	3924379	.	-	.
Chr1	exonerate:protein2genome:local	exon	3923933	3924379	.	-	.	insertions 0 ; deletions 0 ; identity 100.00 ; similarity 100.00
Chr1	exonerate:protein2genome:local	similarity	3923933	3924876	1308	-	.	alignment_id 1 ; Query AFUB_013900-T-p1 ; Align 3924877 1 132 ; Align 3924661 45 216 ; Align 3924380 117 447
AFUB_013480-T-p1	exonerate:protein2genome:local	similarity	1	285	1490	.	.	alignment_id 1 ; Target Chr1 ; Align 1 3825381 48 ; Align 50 3825177 57 ; Align 107 3824951 34 ; Align 142 3824788 144
Chr1	exonerate:protein2genome:local	gene	3824356	3825380	1490	-	.	gene_id 1 ; Name=AFUB_013480-T-p1 ; gene_orientation + ; identity 100.00 ; similarity 100.00
Chr1	exonerate:protein2genome:local	cds	3825236	3825380	.	-	.
Chr1	exonerate:protein2genome:local	exon	3825236	3825380	.	-	.	insertions 0 ; deletions 0 ; identity 100.00 ; similarity 100.00
Chr1	exonerate:protein2genome:local	splice5	3825234	3825235	.	-	.	intron_id 1 ; splice_site "GT"
Chr1	exonerate:protein2genome:local	intron	3825179	3825235	.	-	.	intron_id 1
Chr1	exonerate:protein2genome:local	splice3	3825179	3825180	.	-	.	intron_id 0 ; splice_site "AG"
Chr1	exonerate:protein2genome:local	cds	3825006	3825178	.	-	.
Chr1	exonerate:protein2genome:local	exon	3825006	3825178	.	-	.	insertions 0 ; deletions 0 ; identity 100.00 ; similarity 100.00
Chr1	exonerate:protein2genome:local	splice5	3825004	3825005	.	-	.	intron_id 2 ; splice_site "GT"
Chr1	exonerate:protein2genome:local	intron	3824951	3825005	.	-	.	intron_id 2
Chr1	exonerate:protein2genome:local	splice3	3824951	3824952	.	-	.	intron_id 1 ; splice_site "AG"
Chr1	exonerate:protein2genome:local	cds	3824847	3824950	.	-	.
Chr1	exonerate:protein2genome:local	exon	3824847	3824950	.	-	.	insertions 0 ; deletions 0 ; identity 100.00 ; similarity 100.00
Chr1	exonerate:protein2genome:local	splice5	3824845	3824846	.	-	.	intron_id 3 ; splice_site "GT"
Chr1	exonerate:protein2genome:local	intron	3824789	3824846	.	-	.	intron_id 3
Chr1	exonerate:protein2genome:local	splice3	3824789	3824790	.	-	.	intron_id 2 ; splice_site "AG"
Chr1	exonerate:protein2genome:local	cds	3824356	3824788	.	-	.
Chr1	exonerate:protein2genome:local	exon	3824356	3824788	.	-	.	insertions 0 ; deletions 0 ; identity 100.00 ; similarity 100.00
Chr1	exonerate:protein2genome:local	similarity	3824356	3825380	1490	-	.	alignment_id 1 ; Query AFUB_013480-T-p1 ; Align 3825381 1 144 ; Align 3825177 50 171 ; Align 3824951 107 102 ; Align 3824788 142 432
AFUB_013480-T-p1	exonerate:protein2genome:local	similarity	31	223	251	.	.	alignment_id 2 ; Target Chr1 ; Align 31 260004 60 ; Align 91 259818 3 ; Align 94 259803 41 ; Align 135 259677 28 ; Align 163 259572 61
Chr1	exonerate:protein2genome:local	gene	259389	260003	251	-	.	gene_id 2 ; Name=AFUB_013480-T-p1 ; gene_orientation + ; identity 40.41 ; similarity 55.44
Chr1	exonerate:protein2genome:local	cds	259593	260003	.	-	.
Chr1	exonerate:protein2genome:local	exon	259593	260003	.	-	.	insertions 15 ; deletions 0 ; identity 42.86 ; similarity 57.14
Chr1	exonerate:protein2genome:local	splice5	259591	259592	.	-	.	intron_id 1 ; splice_site "TT"
Chr1	exonerate:protein2genome:local	intron	259572	259592	.	-	.	intron_id 1
Chr1	exonerate:protein2genome:local	splice3	259572	259573	.	-	.	intron_id 0 ; splice_site "GG"
Chr1	exonerate:protein2genome:local	cds	259389	259571	.	-	.
Chr1	exonerate:protein2genome:local	exon	259389	259571	.	-	.	insertions 0 ; deletions 0 ; identity 34.43 ; similarity 50.82
Chr1	exonerate:protein2genome:local	similarity	259389	260003	251	-	.	alignment_id 2 ; Query AFUB_013480-T-p1 ; Align 260004 31 180 ; Align 259818 91 9 ; Align 259803 94 123 ; Align 259677 135 84 ; Align 259572 163 183
AFUB_013640-T-p1	exonerate:protein2genome:local	similarity	1	514	2675	.	.	alignment_id 1 ; Target Chr1 ; Align 1 3853956 514
Chr1	exonerate:protein2genome:local	gene	3852414	3853955	2675	-	.	gene_id 1 ; Name=AFUB_013640-T-p1 ; gene_orientation . ; identity 100.00 ; similarity 100.00
Chr1	exonerate:protein2genome:local	cds	3852414	3853955	.	-	.
Chr1	exonerate:protein2genome:local	exon	3852414	3853955	.	-	.	insertions 0 ; deletions 0 ; identity 100.00 ; similarity 100.00
Chr1	exonerate:protein2genome:local	similarity	3852414	3853955	2675	-	.	alignment_id 1 ; Query AFUB_013640-T-p1 ; Align 3853956 1 1542
AFUB_014130-T-p1	exonerate:protein2genome:local	similarity	1	306	1579	.	.	alignment_id 1 ; Target Chr1 ; Align 1 3980484 306
Chr1	exonerate:protein2genome:local	gene	3979566	3980483	1579	-	.	gene_id 1 ; Name=AFUB_014130-T-p1 ; gene_orientation . ; identity 100.00 ; similarity 100.00
Chr1	exonerate:protein2genome:local	cds	3979566	3980483	.	-	.
Chr1	exonerate:protein2genome:local	exon	3979566	3980483	.	-	.	insertions 0 ; deletions 0 ; identity 100.00 ; similarity 100.00
Chr1	exonerate:protein2genome:local	similarity	3979566	3980483	1579	-	.	alignment_id 1 ; Query AFUB_014130-T-p1 ; Align 3980484 1 918
AFUB_014020-T-p1	exonerate:protein2genome:local	similarity	1	446	2308	.	.	alignment_id 1 ; Target Chr1 ; Align 1 3953297 162 ; Align 163 3952743 128 ; Align 292 3952272 155
Chr1	exonerate:protein2genome:local	gene	3951807	3953296	2308	-	.	gene_id 1 ; Name=AFUB_014020-T-p1 ; gene_orientation + ; identity 100.00 ; similarity 100.00
Chr1	exonerate:protein2genome:local	cds	3952811	3953296	.	-	.
Chr1	exonerate:protein2genome:local	exon	3952811	3953296	.	-	.	insertions 0 ; deletions 0 ; identity 100.00 ; similarity 100.00
Chr1	exonerate:protein2genome:local	splice5	3952809	3952810	.	-	.	intron_id 1 ; splice_site "GT"
Chr1	exonerate:protein2genome:local	intron	3952743	3952810	.	-	.	intron_id 1
Chr1	exonerate:protein2genome:local	splice3	3952743	3952744	.	-	.	intron_id 0 ; splice_site "AG"
Chr1	exonerate:protein2genome:local	cds	3952357	3952742	.	-	.
Chr1	exonerate:protein2genome:local	exon	3952357	3952742	.	-	.	insertions 0 ; deletions 0 ; identity 100.00 ; similarity 100.00
Chr1	exonerate:protein2genome:local	splice5	3952355	3952356	.	-	.	intron_id 2 ; splice_site "GT"
Chr1	exonerate:protein2genome:local	intron	3952273	3952356	.	-	.	intron_id 2
Chr1	exonerate:protein2genome:local	splice3	3952273	3952274	.	-	.	intron_id 1 ; splice_site "AG"
Chr1	exonerate:protein2genome:local	cds	3951807	3952272	.	-	.
Chr1	exonerate:protein2genome:local	exon	3951807	3952272	.	-	.	insertions 0 ; deletions 0 ; identity 100.00 ; similarity 100.00
Chr1	exonerate:protein2genome:local	similarity	3951807	3953296	2308	-	.	alignment_id 1 ; Query AFUB_014020-T-p1 ; Align 3953297 1 486 ; Align 3952743 163 384 ; Align 3952272 292 465
AFUB_013820-T-p1	exonerate:protein2genome:local	similarity	1	329	1691	.	.	alignment_id 1 ; Target Chr1 ; Align 1 3897265 79 ; Align 80 3896959 160 ; Align 241 3896409 89
Chr1	exonerate:protein2genome:local	gene	3896142	3897264	1691	-	.	gene_id 1 ; Name=AFUB_013820-T-p1 ; gene_orientation + ; identity 100.00 ; similarity 100.00
Chr1	exonerate:protein2genome:local	cds	3897028	3897264	.	-	.
Chr1	exonerate:protein2genome:local	exon	3897028	3897264	.	-	.	insertions 0 ; deletions 0 ; identity 100.00 ; similarity 100.00
Chr1	exonerate:protein2genome:local	splice5	3897026	3897027	.	-	.	intron_id 1 ; splice_site "GT"
Chr1	exonerate:protein2genome:local	intron	3896959	3897027	.	-	.	intron_id 1
Chr1	exonerate:protein2genome:local	splice3	3896959	3896960	.	-	.	intron_id 0 ; splice_site "AG"
Chr1	exonerate:protein2genome:local	cds	3896477	3896958	.	-	.
Chr1	exonerate:protein2genome:local	exon	3896477	3896958	.	-	.	insertions 0 ; deletions 0 ; identity 100.00 ; similarity 100.00
Chr1	exonerate:protein2genome:local	splice5	3896475	3896476	.	-	.	intron_id 2 ; splice_site "GT"
Chr1	exonerate:protein2genome:local	intron	3896410	3896476	.	-	.	intron_id 2
Chr1	exonerate:protein2genome:local	splice3	3896410	3896411	.	-	.	intron_id 1 ; splice_site "AG"
Chr1	exonerate:protein2genome:local	cds	3896142	3896409	.	-	.
Chr1	exonerate:protein2genome:local	exon	3896142	3896409	.	-	.	insertions 0 ; deletions 0 ; identity 100.00 ; similarity 100.00
Chr1	exonerate:protein2genome:local	similarity	3896142	3897264	1691	-	.	alignment_id 1 ; Query AFUB_013820-T-p1 ; Align 3897265 1 237 ; Align 3896959 80 480 ; Align 3896409 241 267
AFUB_013510-T-p1	exonerate:protein2genome:local	similarity	1	285	1402	.	.	alignment_id 1 ; Target Chr1 ; Align 1 3831816 45 ; Align 46 3831617 41 ; Align 88 3831439 198
Chr1	exonerate:protein2genome:local	gene	3830845	3831815	1402	-	.	gene_id 1 ; Name=AFUB_013510-T-p1 ; gene_orientation + ; identity 100.00 ; similarity 100.00
Chr1	exonerate:protein2genome:local	cds	3831681	3831815	.	-	.
Chr1	exonerate:protein2genome:local	exon	3831681	3831815	.	-	.	insertions 0 ; deletions 0 ; identity 100.00 ; similarity 100.00
Chr1	exonerate:protein2genome:local	splice5	3831679	3831680	.	-	.	intron_id 1 ; splice_site "GT"
Chr1	exonerate:protein2genome:local	intron	3831617	3831680	.	-	.	intron_id 1
Chr1	exonerate:protein2genome:local	splice3	3831617	3831618	.	-	.	intron_id 0 ; splice_site "AG"
Chr1	exonerate:protein2genome:local	cds	3831492	3831616	.	-	.
Chr1	exonerate:protein2genome:local	exon	3831492	3831616	.	-	.	insertions 0 ; deletions 0 ; identity 100.00 ; similarity 100.00
Chr1	exonerate:protein2genome:local	splice5	3831490	3831491	.	-	.	intron_id 2 ; splice_site "GT"
Chr1	exonerate:protein2genome:local	intron	3831440	3831491	.	-	.	intron_id 2
Chr1	exonerate:protein2genome:local	splice3	3831440	3831441	.	-	.	intron_id 1 ; splice_site "AG"
Chr1	exonerate:protein2genome:local	cds	3830845	3831439	.	-	.
Chr1	exonerate:protein2genome:local	exon	3830845	3831439	.	-	.	insertions 0 ; deletions 0 ; identity 100.00 ; similarity 100.00
Chr1	exonerate:protein2genome:local	similarity	3830845	3831815	1402	-	.	alignment_id 1 ; Query AFUB_013510-T-p1 ; Align 3831816 1 135 ; Align 3831617 46 123 ; Align 3831439 88 594
AFUB_013680-T-p1	exonerate:protein2genome:local	similarity	1	319	1633	.	.	alignment_id 1 ; Target Chr1 ; Align 1 3861221 235 ; Align 237 3860467 83
Chr1	exonerate:protein2genome:local	gene	3860218	3861220	1633	-	.	gene_id 1 ; Name=AFUB_013680-T-p1 ; gene_orientation + ; identity 100.00 ; similarity 100.00
Chr1	exonerate:protein2genome:local	cds	3860514	3861220	.	-	.
Chr1	exonerate:protein2genome:local	exon	3860514	3861220	.	-	.	insertions 0 ; deletions 0 ; identity 100.00 ; similarity 100.00
Chr1	exonerate:protein2genome:local	splice5	3860512	3860513	.	-	.	intron_id 1 ; splice_site "GT"
Chr1	exonerate:protein2genome:local	intron	3860468	3860513	.	-	.	intron_id 1
Chr1	exonerate:protein2genome:local	splice3	3860468	3860469	.	-	.	intron_id 0 ; splice_site "AG"
Chr1	exonerate:protein2genome:local	cds	3860218	3860467	.	-	.
Chr1	exonerate:protein2genome:local	exon	3860218	3860467	.	-	.	insertions 0 ; deletions 0 ; identity 100.00 ; similarity 100.00
Chr1	exonerate:protein2genome:local	similarity	3860218	3861220	1633	-	.	alignment_id 1 ; Query AFUB_013680-T-p1 ; Align 3861221 1 705 ; Align 3860467 237 249
AFUB_014090-T-p1	exonerate:protein2genome:local	similarity	1	493	2526	.	.	alignment_id 1 ; Target Chr1 ; Align 1 3972868 67 ; Align 69 3972604 349 ; Align 418 3971501 76
Chr1	exonerate:protein2genome:local	gene	3971273	3972867	2526	-	.	gene_id 1 ; Name=AFUB_014090-T-p1 ; gene_orientation + ; identity 100.00 ; similarity 100.00
Chr1	exonerate:protein2genome:local	cds	3972665	3972867	.	-	.
Chr1	exonerate:protein2genome:local	exon	3972665	3972867	.	-	.	insertions 0 ; deletions 0 ; identity 100.00 ; similarity 100.00
Chr1	exonerate:protein2genome:local	splice5	3972663	3972664	.	-	.	intron_id 1 ; splice_site "GT"
Chr1	exonerate:protein2genome:local	intron	3972605	3972664	.	-	.	intron_id 1
Chr1	exonerate:protein2genome:local	splice3	3972605	3972606	.	-	.	intron_id 0 ; splice_site "AG"
Chr1	exonerate:protein2genome:local	cds	3971557	3972604	.	-	.
Chr1	exonerate:protein2genome:local	exon	3971557	3972604	.	-	.	insertions 0 ; deletions 0 ; identity 100.00 ; similarity 100.00
Chr1	exonerate:protein2genome:local	splice5	3971555	3971556	.	-	.	intron_id 2 ; splice_site "GT"
Chr1	exonerate:protein2genome:local	intron	3971501	3971556	.	-	.	intron_id 2
Chr1	exonerate:protein2genome:local	splice3	3971501	3971502	.	-	.	intron_id 1 ; splice_site "AG"
Chr1	exonerate:protein2genome:local	cds	3971273	3971500	.	-	.
Chr1	exonerate:protein2genome:local	exon	3971273	3971500	.	-	.	insertions 0 ; deletions 0 ; identity 100.00 ; similarity 100.00
Chr1	exonerate:protein2genome:local	similarity	3971273	3972867	2526	-	.	alignment_id 1 ; Query AFUB_014090-T-p1 ; Align 3972868 1 201 ; Align 3972604 69 1047 ; Align 3971501 418 228
AFUB_013760-T-p1	exonerate:protein2genome:local	similarity	1	312	1585	.	.	alignment_id 1 ; Target Chr1 ; Align 1 3881665 30 ; Align 32 3881387 45 ; Align 77 3881190 236
Chr1	exonerate:protein2genome:local	gene	3880482	3881664	1585	-	.	gene_id 1 ; Name=AFUB_013760-T-p1 ; gene_orientation + ; identity 100.00 ; similarity 100.00
Chr1	exonerate:protein2genome:local	cds	3881574	3881664	.	-	.
Chr1	exonerate:protein2genome:local	exon	3881574	3881664	.	-	.	insertions 0 ; deletions 0 ; identity 100.00 ; similarity 100.00
Chr1	exonerate:protein2genome:local	splice5	3881572	3881573	.	-	.	intron_id 1 ; splice_site "GT"
Chr1	exonerate:protein2genome:local	intron	3881389	3881573	.	-	.	intron_id 1
Chr1	exonerate:protein2genome:local	splice3	3881389	3881390	.	-	.	intron_id 0 ; splice_site "AG"
Chr1	exonerate:protein2genome:local	cds	3881252	3881388	.	-	.
Chr1	exonerate:protein2genome:local	exon	3881252	3881388	.	-	.	insertions 0 ; deletions 0 ; identity 100.00 ; similarity 100.00
Chr1	exonerate:protein2genome:local	splice5	3881250	3881251	.	-	.	intron_id 2 ; splice_site "GT"
Chr1	exonerate:protein2genome:local	intron	3881190	3881251	.	-	.	intron_id 2
Chr1	exonerate:protein2genome:local	splice3	3881190	3881191	.	-	.	intron_id 1 ; splice_site "AG"
Chr1	exonerate:protein2genome:local	cds	3880482	3881189	.	-	.
Chr1	exonerate:protein2genome:local	exon	3880482	3881189	.	-	.	insertions 0 ; deletions 0 ; identity 100.00 ; similarity 100.00
Chr1	exonerate:protein2genome:local	similarity	3880482	3881664	1585	-	.	alignment_id 1 ; Query AFUB_013760-T-p1 ; Align 3881665 1 90 ; Align 3881387 32 135 ; Align 3881190 77 708
AFUB_014110-T-p1	exonerate:protein2genome:local	similarity	1	294	1462	.	.	alignment_id 1 ; Target Chr1 ; Align 1 3978466 32 ; Align 33 3978294 262
Chr1	exonerate:protein2genome:local	gene	3977508	3978465	1462	-	.	gene_id 1 ; Name=AFUB_014110-T-p1 ; gene_orientation + ; identity 100.00 ; similarity 100.00
Chr1	exonerate:protein2genome:local	cds	3978370	3978465	.	-	.
Chr1	exonerate:protein2genome:local	exon	3978370	3978465	.	-	.	insertions 0 ; deletions 0 ; identity 100.00 ; similarity 100.00
Chr1	exonerate:protein2genome:local	splice5	3978368	3978369	.	-	.	intron_id 1 ; splice_site "GT"
Chr1	exonerate:protein2genome:local	intron	3978294	3978369	.	-	.	intron_id 1
Chr1	exonerate:protein2genome:local	splice3	3978294	3978295	.	-	.	intron_id 0 ; splice_site "AG"
Chr1	exonerate:protein2genome:local	cds	3977508	3978293	.	-	.
Chr1	exonerate:protein2genome:local	exon	3977508	3978293	.	-	.	insertions 0 ; deletions 0 ; identity 100.00 ; similarity 100.00
Chr1	exonerate:protein2genome:local	similarity	3977508	3978465	1462	-	.	alignment_id 1 ; Query AFUB_014110-T-p1 ; Align 3978466 1 96 ; Align 3978294 33 786
AFUB_013940-T-p1	exonerate:protein2genome:local	similarity	85	271	274	.	.	alignment_id 1 ; Target Chr1 ; Align 85 4673141 101 ; Align 187 4672838 85
Chr1	exonerate:protein2genome:local	gene	4672583	4673140	274	-	.	gene_id 1 ; Name=AFUB_013940-T-p1 ; gene_orientation . ; identity 34.41 ; similarity 54.30
Chr1	exonerate:protein2genome:local	cds	4672583	4673140	.	-	.
Chr1	exonerate:protein2genome:local	exon	4672583	4673140	.	-	.	insertions 0 ; deletions 1 ; identity 34.41 ; similarity 54.30
Chr1	exonerate:protein2genome:local	similarity	4672583	4673140	274	-	.	alignment_id 1 ; Query AFUB_013940-T-p1 ; Align 4673141 85 303 ; Align 4672838 187 255
AFUB_013720-T-p1	exonerate:protein2genome:local	similarity	1	886	4614	.	.	alignment_id 1 ; Target Chr1 ; Align 1 3873804 8 ; Align 9 3873701 60 ; Align 70 3873463 708 ; Align 779 3871124 108
Chr1	exonerate:protein2genome:local	gene	3870800	3873803	4614	-	.	gene_id 1 ; Name=AFUB_013720-T-p1 ; gene_orientation + ; identity 100.00 ; similarity 100.00
Chr1	exonerate:protein2genome:local	cds	3873780	3873803	.	-	.
Chr1	exonerate:protein2genome:local	exon	3873780	3873803	.	-	.	insertions 0 ; deletions 0 ; identity 100.00 ; similarity 100.00
Chr1	exonerate:protein2genome:local	splice5	3873778	3873779	.	-	.	intron_id 1 ; splice_site "GT"
Chr1	exonerate:protein2genome:local	intron	3873701	3873779	.	-	.	intron_id 1
Chr1	exonerate:protein2genome:local	splice3	3873701	3873702	.	-	.	intron_id 0 ; splice_site "AG"
Chr1	exonerate:protein2genome:local	cds	3873519	3873700	.	-	.
Chr1	exonerate:protein2genome:local	exon	3873519	3873700	.	-	.	insertions 0 ; deletions 0 ; identity 100.00 ; similarity 100.00
Chr1	exonerate:protein2genome:local	splice5	3873517	3873518	.	-	.	intron_id 2 ; splice_site "GT"
Chr1	exonerate:protein2genome:local	intron	3873464	3873518	.	-	.	intron_id 2
Chr1	exonerate:protein2genome:local	splice3	3873464	3873465	.	-	.	intron_id 1 ; splice_site "AG"
Chr1	exonerate:protein2genome:local	cds	3871337	3873463	.	-	.
Chr1	exonerate:protein2genome:local	exon	3871337	3873463	.	-	.	insertions 0 ; deletions 0 ; identity 100.00 ; similarity 100.00
Chr1	exonerate:protein2genome:local	splice5	3871335	3871336	.	-	.	intron_id 3 ; splice_site "GT"
Chr1	exonerate:protein2genome:local	intron	3871125	3871336	.	-	.	intron_id 3
Chr1	exonerate:protein2genome:local	splice3	3871125	3871126	.	-	.	intron_id 2 ; splice_site "AG"
Chr1	exonerate:protein2genome:local	cds	3870800	3871124	.	-	.
Chr1	exonerate:protein2genome:local	exon	3870800	3871124	.	-	.	insertions 0 ; deletions 0 ; identity 100.00 ; similarity 100.00
Chr1	exonerate:protein2genome:local	similarity	3870800	3873803	4614	-	.	alignment_id 1 ; Query AFUB_013720-T-p1 ; Align 3873804 1 24 ; Align 3873701 9 180 ; Align 3873463 70 2124 ; Align 3871124 779 324
AFUB_013650-T-p1	exonerate:protein2genome:local	similarity	1	234	1196	.	.	alignment_id 1 ; Target Chr1 ; Align 1 3855861 32 ; Align 33 3855689 27 ; Align 61 3855534 174
Chr1	exonerate:protein2genome:local	gene	3855012	3855860	1196	-	.	gene_id 1 ; Name=AFUB_013650-T-p1 ; gene_orientation + ; identity 100.00 ; similarity 100.00
Chr1	exonerate:protein2genome:local	cds	3855765	3855860	.	-	.
Chr1	exonerate:protein2genome:local	exon	3855765	3855860	.	-	.	insertions 0 ; deletions 0 ; identity 100.00 ; similarity 100.00
Chr1	exonerate:protein2genome:local	splice5	3855763	3855764	.	-	.	intron_id 1 ; splice_site "GT"
Chr1	exonerate:protein2genome:local	intron	3855689	3855764	.	-	.	intron_id 1
Chr1	exonerate:protein2genome:local	splice3	3855689	3855690	.	-	.	intron_id 0 ; splice_site "AG"
Chr1	exonerate:protein2genome:local	cds	3855606	3855688	.	-	.
Chr1	exonerate:protein2genome:local	exon	3855606	3855688	.	-	.	insertions 0 ; deletions 0 ; identity 100.00 ; similarity 100.00
Chr1	exonerate:protein2genome:local	splice5	3855604	3855605	.	-	.	intron_id 2 ; splice_site "GT"
Chr1	exonerate:protein2genome:local	intron	3855535	3855605	.	-	.	intron_id 2
Chr1	exonerate:protein2genome:local	splice3	3855535	3855536	.	-	.	intron_id 1 ; splice_site "AG"
Chr1	exonerate:protein2genome:local	cds	3855012	3855534	.	-	.
Chr1	exonerate:protein2genome:local	exon	3855012	3855534	.	-	.	insertions 0 ; deletions 0 ; identity 100.00 ; similarity 100.00
Chr1	exonerate:protein2genome:local	similarity	3855012	3855860	1196	-	.	alignment_id 1 ; Query AFUB_013650-T-p1 ; Align 3855861 1 96 ; Align 3855689 33 81 ; Align 3855534 61 522
AFUB_013630-T-p1	exonerate:protein2genome:local	similarity	1	430	2145	.	.	alignment_id 1 ; Target Chr1 ; Align 1 3852052 28 ; Align 30 3851907 34 ; Align 64 3851775 13 ; Align 78 3851663 353
Chr1	exonerate:protein2genome:local	gene	3850604	3852051	2145	-	.	gene_id 1 ; Name=AFUB_013630-T-p1 ; gene_orientation + ; identity 100.00 ; similarity 100.00
Chr1	exonerate:protein2genome:local	cds	3851966	3852051	.	-	.
Chr1	exonerate:protein2genome:local	exon	3851966	3852051	.	-	.	insertions 0 ; deletions 0 ; identity 100.00 ; similarity 100.00
Chr1	exonerate:protein2genome:local	splice5	3851964	3851965	.	-	.	intron_id 1 ; splice_site "GT"
Chr1	exonerate:protein2genome:local	intron	3851908	3851965	.	-	.	intron_id 1
Chr1	exonerate:protein2genome:local	splice3	3851908	3851909	.	-	.	intron_id 0 ; splice_site "AG"
Chr1	exonerate:protein2genome:local	cds	3851805	3851907	.	-	.
Chr1	exonerate:protein2genome:local	exon	3851805	3851907	.	-	.	insertions 0 ; deletions 0 ; identity 100.00 ; similarity 100.00
Chr1	exonerate:protein2genome:local	splice5	3851803	3851804	.	-	.	intron_id 2 ; splice_site "GT"
Chr1	exonerate:protein2genome:local	intron	3851775	3851804	.	-	.	intron_id 2
Chr1	exonerate:protein2genome:local	splice3	3851775	3851776	.	-	.	intron_id 1 ; splice_site "AG"
Chr1	exonerate:protein2genome:local	cds	3851734	3851774	.	-	.
Chr1	exonerate:protein2genome:local	exon	3851734	3851774	.	-	.	insertions 0 ; deletions 0 ; identity 100.00 ; similarity 100.00
Chr1	exonerate:protein2genome:local	splice5	3851732	3851733	.	-	.	intron_id 3 ; splice_site "GT"
Chr1	exonerate:protein2genome:local	intron	3851664	3851733	.	-	.	intron_id 3
Chr1	exonerate:protein2genome:local	splice3	3851664	3851665	.	-	.	intron_id 2 ; splice_site "AG"
Chr1	exonerate:protein2genome:local	cds	3850604	3851663	.	-	.
Chr1	exonerate:protein2genome:local	exon	3850604	3851663	.	-	.	insertions 0 ; deletions 0 ; identity 100.00 ; similarity 100.00
Chr1	exonerate:protein2genome:local	similarity	3850604	3852051	2145	-	.	alignment_id 1 ; Query AFUB_013630-T-p1 ; Align 3852052 1 84 ; Align 3851907 30 102 ; Align 3851775 64 39 ; Align 3851663 78 1059
AFUB_013860-T-p1	exonerate:protein2genome:local	similarity	1	466	2333	.	.	alignment_id 1 ; Target Chr1 ; Align 1 3908667 53 ; Align 55 3908361 26 ; Align 82 3908221 48 ; Align 130 3907788 337
Chr1	exonerate:protein2genome:local	gene	3906777	3908666	2333	-	.	gene_id 1 ; Name=AFUB_013860-T-p1 ; gene_orientation + ; identity 100.00 ; similarity 100.00
Chr1	exonerate:protein2genome:local	cds	3908506	3908666	.	-	.
Chr1	exonerate:protein2genome:local	exon	3908506	3908666	.	-	.	insertions 0 ; deletions 0 ; identity 100.00 ; similarity 100.00
Chr1	exonerate:protein2genome:local	splice5	3908504	3908505	.	-	.	intron_id 1 ; splice_site "GT"
Chr1	exonerate:protein2genome:local	intron	3908362	3908505	.	-	.	intron_id 1
Chr1	exonerate:protein2genome:local	splice3	3908362	3908363	.	-	.	intron_id 0 ; splice_site "AG"
Chr1	exonerate:protein2genome:local	cds	3908281	3908361	.	-	.
Chr1	exonerate:protein2genome:local	exon	3908281	3908361	.	-	.	insertions 0 ; deletions 0 ; identity 100.00 ; similarity 100.00
Chr1	exonerate:protein2genome:local	splice5	3908279	3908280	.	-	.	intron_id 2 ; splice_site "GT"
Chr1	exonerate:protein2genome:local	intron	3908222	3908280	.	-	.	intron_id 2
Chr1	exonerate:protein2genome:local	splice3	3908222	3908223	.	-	.	intron_id 1 ; splice_site "AG"
Chr1	exonerate:protein2genome:local	cds	3908077	3908221	.	-	.
Chr1	exonerate:protein2genome:local	exon	3908077	3908221	.	-	.	insertions 0 ; deletions 0 ; identity 100.00 ; similarity 100.00
Chr1	exonerate:protein2genome:local	splice5	3908075	3908076	.	-	.	intron_id 3 ; splice_site "GT"
Chr1	exonerate:protein2genome:local	intron	3907788	3908076	.	-	.	intron_id 3
Chr1	exonerate:protein2genome:local	splice3	3907788	3907789	.	-	.	intron_id 2 ; splice_site "AG"
Chr1	exonerate:protein2genome:local	cds	3906777	3907787	.	-	.
Chr1	exonerate:protein2genome:local	exon	3906777	3907787	.	-	.	insertions 0 ; deletions 0 ; identity 100.00 ; similarity 100.00
Chr1	exonerate:protein2genome:local	similarity	3906777	3908666	2333	-	.	alignment_id 1 ; Query AFUB_013860-T-p1 ; Align 3908667 1 159 ; Align 3908361 55 78 ; Align 3908221 82 144 ; Align 3907788 130 1011
AFUB_013740-T-p1	exonerate:protein2genome:local	similarity	1	479	2339	.	.	alignment_id 1 ; Target Chr1 ; Align 1 3877849 50 ; Align 51 3877640 42 ; Align 93 3877461 26 ; Align 119 3877312 231 ; Align 351 3876551 129
Chr1	exonerate:protein2genome:local	gene	3876164	3877848	2339	-	.	gene_id 1 ; Name=AFUB_013740-T-p1 ; gene_orientation + ; identity 100.00 ; similarity 100.00
Chr1	exonerate:protein2genome:local	cds	3877699	3877848	.	-	.
Chr1	exonerate:protein2genome:local	exon	3877699	3877848	.	-	.	insertions 0 ; deletions 0 ; identity 100.00 ; similarity 100.00
Chr1	exonerate:protein2genome:local	splice5	3877697	3877698	.	-	.	intron_id 1 ; splice_site "GT"
Chr1	exonerate:protein2genome:local	intron	3877640	3877698	.	-	.	intron_id 1
Chr1	exonerate:protein2genome:local	splice3	3877640	3877641	.	-	.	intron_id 0 ; splice_site "AG"
Chr1	exonerate:protein2genome:local	cds	3877514	3877639	.	-	.
Chr1	exonerate:protein2genome:local	exon	3877514	3877639	.	-	.	insertions 0 ; deletions 0 ; identity 100.00 ; similarity 100.00
Chr1	exonerate:protein2genome:local	splice5	3877512	3877513	.	-	.	intron_id 2 ; splice_site "GT"
Chr1	exonerate:protein2genome:local	intron	3877461	3877513	.	-	.	intron_id 2
Chr1	exonerate:protein2genome:local	splice3	3877461	3877462	.	-	.	intron_id 1 ; splice_site "AG"
Chr1	exonerate:protein2genome:local	cds	3877383	3877460	.	-	.
Chr1	exonerate:protein2genome:local	exon	3877383	3877460	.	-	.	insertions 0 ; deletions 0 ; identity 100.00 ; similarity 100.00
Chr1	exonerate:protein2genome:local	splice5	3877381	3877382	.	-	.	intron_id 3 ; splice_site "GT"
Chr1	exonerate:protein2genome:local	intron	3877312	3877382	.	-	.	intron_id 3
Chr1	exonerate:protein2genome:local	splice3	3877312	3877313	.	-	.	intron_id 2 ; splice_site "AG"
Chr1	exonerate:protein2genome:local	cds	3876617	3877311	.	-	.
Chr1	exonerate:protein2genome:local	exon	3876617	3877311	.	-	.	insertions 0 ; deletions 0 ; identity 100.00 ; similarity 100.00
Chr1	exonerate:protein2genome:local	splice5	3876615	3876616	.	-	.	intron_id 4 ; splice_site "GT"
Chr1	exonerate:protein2genome:local	intron	3876552	3876616	.	-	.	intron_id 4
Chr1	exonerate:protein2genome:local	splice3	3876552	3876553	.	-	.	intron_id 3 ; splice_site "AG"
Chr1	exonerate:protein2genome:local	cds	3876164	3876551	.	-	.
Chr1	exonerate:protein2genome:local	exon	3876164	3876551	.	-	.	insertions 0 ; deletions 0 ; identity 100.00 ; similarity 100.00
Chr1	exonerate:protein2genome:local	similarity	3876164	3877848	2339	-	.	alignment_id 1 ; Query AFUB_013740-T-p1 ; Align 3877849 1 150 ; Align 3877640 51 126 ; Align 3877461 93 78 ; Align 3877312 119 693 ; Align 3876551 351 387
AFUB_013740-T-p1	exonerate:protein2genome:local	similarity	41	246	310	.	.	alignment_id 2 ; Target Chr1 ; Align 41 3206448 17 ; Align 59 3206397 165 ; Align 225 3205902 22
Chr1	exonerate:protein2genome:local	gene	3205836	3206447	310	-	.	gene_id 2 ; Name=AFUB_013740-T-p1 ; gene_orientation . ; identity 33.33 ; similarity 59.31
Chr1	exonerate:protein2genome:local	cds	3205836	3206447	.	-	.
Chr1	exonerate:protein2genome:local	exon	3205836	3206447	.	-	.	insertions 0 ; deletions 2 ; identity 33.33 ; similarity 59.31
Chr1	exonerate:protein2genome:local	similarity	3205836	3206447	310	-	.	alignment_id 2 ; Query AFUB_013740-T-p1 ; Align 3206448 41 51 ; Align 3206397 59 495 ; Align 3205902 225 66
AFUB_013540-T-p1	exonerate:protein2genome:local	similarity	1	168	886	.	.	alignment_id 1 ; Target Chr1 ; Align 1 3836727 149 ; Align 151 3836196 18
Chr1	exonerate:protein2genome:local	gene	3836142	3836726	886	-	.	gene_id 1 ; Name=AFUB_013540-T-p1 ; gene_orientation + ; identity 100.00 ; similarity 100.00
Chr1	exonerate:protein2genome:local	cds	3836279	3836726	.	-	.
Chr1	exonerate:protein2genome:local	exon	3836279	3836726	.	-	.	insertions 0 ; deletions 0 ; identity 100.00 ; similarity 100.00
Chr1	exonerate:protein2genome:local	splice5	3836277	3836278	.	-	.	intron_id 1 ; splice_site "GT"
Chr1	exonerate:protein2genome:local	intron	3836198	3836278	.	-	.	intron_id 1
Chr1	exonerate:protein2genome:local	splice3	3836198	3836199	.	-	.	intron_id 0 ; splice_site "AG"
Chr1	exonerate:protein2genome:local	cds	3836142	3836197	.	-	.
Chr1	exonerate:protein2genome:local	exon	3836142	3836197	.	-	.	insertions 0 ; deletions 0 ; identity 100.00 ; similarity 100.00
Chr1	exonerate:protein2genome:local	similarity	3836142	3836726	886	-	.	alignment_id 1 ; Query AFUB_013540-T-p1 ; Align 3836727 1 447 ; Align 3836196 151 54
AFUB_013460-T-p1	exonerate:protein2genome:local	similarity	1	689	3526	.	.	alignment_id 1 ; Target Chr1 ; Align 1 3818710 309 ; Align 311 3817725 60 ; Align 371 3817496 99 ; Align 471 3817144 219
Chr1	exonerate:protein2genome:local	gene	3816487	3818709	3526	-	.	gene_id 1 ; Name=AFUB_013460-T-p1 ; gene_orientation + ; identity 100.00 ; similarity 100.00
Chr1	exonerate:protein2genome:local	cds	3817782	3818709	.	-	.
Chr1	exonerate:protein2genome:local	exon	3817782	3818709	.	-	.	insertions 0 ; deletions 0 ; identity 100.00 ; similarity 100.00
Chr1	exonerate:protein2genome:local	splice5	3817780	3817781	.	-	.	intron_id 1 ; splice_site "GT"
Chr1	exonerate:protein2genome:local	intron	3817727	3817781	.	-	.	intron_id 1
Chr1	exonerate:protein2genome:local	splice3	3817727	3817728	.	-	.	intron_id 0 ; splice_site "AG"
Chr1	exonerate:protein2genome:local	cds	3817545	3817726	.	-	.
Chr1	exonerate:protein2genome:local	exon	3817545	3817726	.	-	.	insertions 0 ; deletions 0 ; identity 100.00 ; similarity 100.00
Chr1	exonerate:protein2genome:local	splice5	3817543	3817544	.	-	.	intron_id 2 ; splice_site "GT"
Chr1	exonerate:protein2genome:local	intron	3817496	3817544	.	-	.	intron_id 2
Chr1	exonerate:protein2genome:local	splice3	3817496	3817497	.	-	.	intron_id 1 ; splice_site "AG"
Chr1	exonerate:protein2genome:local	cds	3817197	3817495	.	-	.
Chr1	exonerate:protein2genome:local	exon	3817197	3817495	.	-	.	insertions 0 ; deletions 0 ; identity 100.00 ; similarity 100.00
Chr1	exonerate:protein2genome:local	splice5	3817195	3817196	.	-	.	intron_id 3 ; splice_site "GT"
Chr1	exonerate:protein2genome:local	intron	3817145	3817196	.	-	.	intron_id 3
Chr1	exonerate:protein2genome:local	splice3	3817145	3817146	.	-	.	intron_id 2 ; splice_site "AG"
Chr1	exonerate:protein2genome:local	cds	3816487	3817144	.	-	.
Chr1	exonerate:protein2genome:local	exon	3816487	3817144	.	-	.	insertions 0 ; deletions 0 ; identity 100.00 ; similarity 100.00
Chr1	exonerate:protein2genome:local	similarity	3816487	3818709	3526	-	.	alignment_id 1 ; Query AFUB_013460-T-p1 ; Align 3818710 1 927 ; Align 3817725 311 180 ; Align 3817496 371 297 ; Align 3817144 471 657
AFUB_013460-T-p1	exonerate:protein2genome:local	similarity	163	332	301	.	.	alignment_id 2 ; Target Chr1 ; Align 163 4266569 66 ; Align 231 4266371 102
Chr1	exonerate:protein2genome:local	gene	4266065	4266568	301	-	.	gene_id 2 ; Name=AFUB_013460-T-p1 ; gene_orientation . ; identity 35.71 ; similarity 64.29
Chr1	exonerate:protein2genome:local	cds	4266065	4266568	.	-	.
Chr1	exonerate:protein2genome:local	exon	4266065	4266568	.	-	.	insertions 0 ; deletions 2 ; identity 35.71 ; similarity 64.29
Chr1	exonerate:protein2genome:local	similarity	4266065	4266568	301	-	.	alignment_id 2 ; Query AFUB_013460-T-p1 ; Align 4266569 163 198 ; Align 4266371 231 306
AFUB_013790-T-p1	exonerate:protein2genome:local	similarity	1	761	3687	.	.	alignment_id 1 ; Target Chr1 ; Align 1 3887329 46 ; Align 48 3887121 55 ; Align 104 3886899 283 ; Align 387 3885997 375
Chr1	exonerate:protein2genome:local	gene	3884872	3887328	3687	-	.	gene_id 1 ; Name=AFUB_013790-T-p1 ; gene_orientation + ; identity 100.00 ; similarity 100.00
Chr1	exonerate:protein2genome:local	cds	3887190	3887328	.	-	.
Chr1	exonerate:protein2genome:local	exon	3887190	3887328	.	-	.	insertions 0 ; deletions 0 ; identity 100.00 ; similarity 100.00
Chr1	exonerate:protein2genome:local	splice5	3887188	3887189	.	-	.	intron_id 1 ; splice_site "GT"
Chr1	exonerate:protein2genome:local	intron	3887123	3887189	.	-	.	intron_id 1
Chr1	exonerate:protein2genome:local	splice3	3887123	3887124	.	-	.	intron_id 0 ; splice_site "AG"
Chr1	exonerate:protein2genome:local	cds	3886955	3887122	.	-	.
Chr1	exonerate:protein2genome:local	exon	3886955	3887122	.	-	.	insertions 0 ; deletions 0 ; identity 100.00 ; similarity 100.00
Chr1	exonerate:protein2genome:local	splice5	3886953	3886954	.	-	.	intron_id 2 ; splice_site "GT"
Chr1	exonerate:protein2genome:local	intron	3886901	3886954	.	-	.	intron_id 2
Chr1	exonerate:protein2genome:local	splice3	3886901	3886902	.	-	.	intron_id 1 ; splice_site "AG"
Chr1	exonerate:protein2genome:local	cds	3886050	3886900	.	-	.
Chr1	exonerate:protein2genome:local	exon	3886050	3886900	.	-	.	insertions 0 ; deletions 0 ; identity 100.00 ; similarity 100.00
Chr1	exonerate:protein2genome:local	splice5	3886048	3886049	.	-	.	intron_id 3 ; splice_site "GT"
Chr1	exonerate:protein2genome:local	intron	3885997	3886049	.	-	.	intron_id 3
Chr1	exonerate:protein2genome:local	splice3	3885997	3885998	.	-	.	intron_id 2 ; splice_site "AG"
Chr1	exonerate:protein2genome:local	cds	3884872	3885996	.	-	.
Chr1	exonerate:protein2genome:local	exon	3884872	3885996	.	-	.	insertions 0 ; deletions 0 ; identity 100.00 ; similarity 100.00
Chr1	exonerate:protein2genome:local	similarity	3884872	3887328	3687	-	.	alignment_id 1 ; Query AFUB_013790-T-p1 ; Align 3887329 1 138 ; Align 3887121 48 165 ; Align 3886899 104 849 ; Align 3885997 387 1125
AFUB_013750-T-p1	exonerate:protein2genome:local	similarity	1	321	1609	.	.	alignment_id 1 ; Target Chr1 ; Align 1 3879757 321
Chr1	exonerate:protein2genome:local	gene	3878794	3879756	1609	-	.	gene_id 1 ; Name=AFUB_013750-T-p1 ; gene_orientation . ; identity 100.00 ; similarity 100.00
Chr1	exonerate:protein2genome:local	cds	3878794	3879756	.	-	.
Chr1	exonerate:protein2genome:local	exon	3878794	3879756	.	-	.	insertions 0 ; deletions 0 ; identity 100.00 ; similarity 100.00
Chr1	exonerate:protein2genome:local	similarity	3878794	3879756	1609	-	.	alignment_id 1 ; Query AFUB_013750-T-p1 ; Align 3879757 1 963
AFUB_013470-T-p1	exonerate:protein2genome:local	similarity	1	670	3620	.	.	alignment_id 1 ; Target Chr1 ; Align 1 3822377 44 ; Align 45 3822140 43 ; Align 88 3821950 496 ; Align 585 3820396 86
Chr1	exonerate:protein2genome:local	gene	3820138	3822376	3620	-	.	gene_id 1 ; Name=AFUB_013470-T-p1 ; gene_orientation + ; identity 100.00 ; similarity 100.00
Chr1	exonerate:protein2genome:local	cds	3822245	3822376	.	-	.
Chr1	exonerate:protein2genome:local	exon	3822245	3822376	.	-	.	insertions 0 ; deletions 0 ; identity 100.00 ; similarity 100.00
Chr1	exonerate:protein2genome:local	splice5	3822243	3822244	.	-	.	intron_id 1 ; splice_site "GT"
Chr1	exonerate:protein2genome:local	intron	3822140	3822244	.	-	.	intron_id 1
Chr1	exonerate:protein2genome:local	splice3	3822140	3822141	.	-	.	intron_id 0 ; splice_site "AG"
Chr1	exonerate:protein2genome:local	cds	3822011	3822139	.	-	.
Chr1	exonerate:protein2genome:local	exon	3822011	3822139	.	-	.	insertions 0 ; deletions 0 ; identity 100.00 ; similarity 100.00
Chr1	exonerate:protein2genome:local	splice5	3822009	3822010	.	-	.	intron_id 2 ; splice_site "GT"
Chr1	exonerate:protein2genome:local	intron	3821950	3822010	.	-	.	intron_id 2
Chr1	exonerate:protein2genome:local	splice3	3821950	3821951	.	-	.	intron_id 1 ; splice_site "AG"
Chr1	exonerate:protein2genome:local	cds	3820461	3821949	.	-	.
Chr1	exonerate:protein2genome:local	exon	3820461	3821949	.	-	.	insertions 0 ; deletions 0 ; identity 100.00 ; similarity 100.00
Chr1	exonerate:protein2genome:local	splice5	3820459	3820460	.	-	.	intron_id 3 ; splice_site "GT"
Chr1	exonerate:protein2genome:local	intron	3820398	3820460	.	-	.	intron_id 3
Chr1	exonerate:protein2genome:local	splice3	3820398	3820399	.	-	.	intron_id 2 ; splice_site "AG"
Chr1	exonerate:protein2genome:local	cds	3820138	3820397	.	-	.
Chr1	exonerate:protein2genome:local	exon	3820138	3820397	.	-	.	insertions 0 ; deletions 0 ; identity 100.00 ; similarity 100.00
Chr1	exonerate:protein2genome:local	similarity	3820138	3822376	3620	-	.	alignment_id 1 ; Query AFUB_013470-T-p1 ; Align 3822377 1 132 ; Align 3822140 45 129 ; Align 3821950 88 1488 ; Align 3820396 585 258
AFUB_013620-T-p1	exonerate:protein2genome:local	similarity	1	535	2760	.	.	alignment_id 1 ; Target Chr1 ; Align 1 3848451 120 ; Align 122 3848014 414
Chr1	exonerate:protein2genome:local	gene	3846772	3848450	2760	-	.	gene_id 1 ; Name=AFUB_013620-T-p1 ; gene_orientation + ; identity 100.00 ; similarity 100.00
Chr1	exonerate:protein2genome:local	cds	3848089	3848450	.	-	.
Chr1	exonerate:protein2genome:local	exon	3848089	3848450	.	-	.	insertions 0 ; deletions 0 ; identity 100.00 ; similarity 100.00
Chr1	exonerate:protein2genome:local	splice5	3848087	3848088	.	-	.	intron_id 1 ; splice_site "GT"
Chr1	exonerate:protein2genome:local	intron	3848015	3848088	.	-	.	intron_id 1
Chr1	exonerate:protein2genome:local	splice3	3848015	3848016	.	-	.	intron_id 0 ; splice_site "AG"
Chr1	exonerate:protein2genome:local	cds	3846772	3848014	.	-	.
Chr1	exonerate:protein2genome:local	exon	3846772	3848014	.	-	.	insertions 0 ; deletions 0 ; identity 100.00 ; similarity 100.00
Chr1	exonerate:protein2genome:local	similarity	3846772	3848450	2760	-	.	alignment_id 1 ; Query AFUB_013620-T-p1 ; Align 3848451 1 360 ; Align 3848014 122 1242
AFUB_013710-T-p1	exonerate:protein2genome:local	similarity	1	1024	5281	.	.	alignment_id 1 ; Target Chr1 ; Align 1 3868978 45 ; Align 46 3868787 25 ; Align 72 3868651 100 ; Align 173 3868297 88 ; Align 262 3867931 100 ; Align 362 3867584 222 ; Align 585 3866868 440
Chr1	exonerate:protein2genome:local	gene	3865548	3868977	5281	-	.	gene_id 1 ; Name=AFUB_013710-T-p1 ; gene_orientation + ; identity 99.51 ; similarity 99.51
Chr1	exonerate:protein2genome:local	cds	3868843	3868977	.	-	.
Chr1	exonerate:protein2genome:local	exon	3868843	3868977	.	-	.	insertions 0 ; deletions 0 ; identity 100.00 ; similarity 100.00
Chr1	exonerate:protein2genome:local	splice5	3868841	3868842	.	-	.	intron_id 1 ; splice_site "GT"
Chr1	exonerate:protein2genome:local	intron	3868787	3868842	.	-	.	intron_id 1
Chr1	exonerate:protein2genome:local	splice3	3868787	3868788	.	-	.	intron_id 0 ; splice_site "AG"
Chr1	exonerate:protein2genome:local	cds	3868710	3868786	.	-	.
Chr1	exonerate:protein2genome:local	exon	3868710	3868786	.	-	.	insertions 0 ; deletions 0 ; identity 100.00 ; similarity 100.00
Chr1	exonerate:protein2genome:local	splice5	3868708	3868709	.	-	.	intron_id 2 ; splice_site "GT"
Chr1	exonerate:protein2genome:local	intron	3868652	3868709	.	-	.	intron_id 2
Chr1	exonerate:protein2genome:local	splice3	3868652	3868653	.	-	.	intron_id 1 ; splice_site "AG"
Chr1	exonerate:protein2genome:local	cds	3868349	3868651	.	-	.
Chr1	exonerate:protein2genome:local	exon	3868349	3868651	.	-	.	insertions 0 ; deletions 0 ; identity 100.00 ; similarity 100.00
Chr1	exonerate:protein2genome:local	splice5	3868347	3868348	.	-	.	intron_id 3 ; splice_site "GT"
Chr1	exonerate:protein2genome:local	intron	3868298	3868348	.	-	.	intron_id 3
Chr1	exonerate:protein2genome:local	splice3	3868298	3868299	.	-	.	intron_id 2 ; splice_site "AG"
Chr1	exonerate:protein2genome:local	cds	3868031	3868297	.	-	.
Chr1	exonerate:protein2genome:local	exon	3868031	3868297	.	-	.	insertions 0 ; deletions 0 ; identity 100.00 ; similarity 100.00
Chr1	exonerate:protein2genome:local	splice5	3868029	3868030	.	-	.	intron_id 4 ; splice_site "GT"
Chr1	exonerate:protein2genome:local	intron	3867932	3868030	.	-	.	intron_id 4
Chr1	exonerate:protein2genome:local	splice3	3867932	3867933	.	-	.	intron_id 3 ; splice_site "CG"
Chr1	exonerate:protein2genome:local	cds	3867631	3867931	.	-	.
Chr1	exonerate:protein2genome:local	exon	3867631	3867931	.	-	.	insertions 0 ; deletions 0 ; identity 95.05 ; similarity 95.05
Chr1	exonerate:protein2genome:local	splice5	3867629	3867630	.	-	.	intron_id 5 ; splice_site "GT"
Chr1	exonerate:protein2genome:local	intron	3867584	3867630	.	-	.	intron_id 5
Chr1	exonerate:protein2genome:local	splice3	3867584	3867585	.	-	.	intron_id 4 ; splice_site "AG"
Chr1	exonerate:protein2genome:local	cds	3866917	3867583	.	-	.
Chr1	exonerate:protein2genome:local	exon	3866917	3867583	.	-	.	insertions 0 ; deletions 0 ; identity 100.00 ; similarity 100.00
Chr1	exonerate:protein2genome:local	splice5	3866915	3866916	.	-	.	intron_id 6 ; splice_site "GT"
Chr1	exonerate:protein2genome:local	intron	3866870	3866916	.	-	.	intron_id 6
Chr1	exonerate:protein2genome:local	splice3	3866870	3866871	.	-	.	intron_id 5 ; splice_site "AG"
Chr1	exonerate:protein2genome:local	cds	3865548	3866869	.	-	.
Chr1	exonerate:protein2genome:local	exon	3865548	3866869	.	-	.	insertions 0 ; deletions 0 ; identity 100.00 ; similarity 100.00
Chr1	exonerate:protein2genome:local	similarity	3865548	3868977	5281	-	.	alignment_id 1 ; Query AFUB_013710-T-p1 ; Align 3868978 1 135 ; Align 3868787 46 75 ; Align 3868651 72 300 ; Align 3868297 173 264 ; Align 3867931 262 300 ; Align 3867584 362 666 ; Align 3866868 585 1320
AFUB_013710-T-p1	exonerate:protein2genome:local	similarity	292	711	423	.	.	alignment_id 2 ; Target Chr1 ; Align 292 4572677 38 ; Align 331 4572563 62 ; Align 394 4572377 155 ; Align 549 4571909 29 ; Align 578 4571819 37 ; Align 616 4571675 33 ; Align 650 4571576 30 ; Align 681 4571486 10 ; Align 693 4571456 19
Chr1	exonerate:protein2genome:local	gene	4571399	4572676	423	-	.	gene_id 2 ; Name=AFUB_013710-T-p1 ; gene_orientation + ; identity 31.72 ; similarity 50.61
Chr1	exonerate:protein2genome:local	cds	4571707	4572676	.	-	.
Chr1	exonerate:protein2genome:local	exon	4571707	4572676	.	-	.	insertions 6 ; deletions 2 ; identity 30.84 ; similarity 50.16
Chr1	exonerate:protein2genome:local	splice5	4571705	4571706	.	-	.	intron_id 1 ; splice_site "TA"
Chr1	exonerate:protein2genome:local	intron	4571677	4571706	.	-	.	intron_id 1
Chr1	exonerate:protein2genome:local	splice3	4571677	4571678	.	-	.	intron_id 0 ; splice_site "AG"
Chr1	exonerate:protein2genome:local	cds	4571399	4571676	.	-	.
Chr1	exonerate:protein2genome:local	exon	4571399	4571676	.	-	.	insertions 0 ; deletions 4 ; identity 34.78 ; similarity 52.17
Chr1	exonerate:protein2genome:local	similarity	4571399	4572676	423	-	.	alignment_id 2 ; Query AFUB_013710-T-p1 ; Align 4572677 292 114 ; Align 4572563 331 186 ; Align 4572377 394 465 ; Align 4571909 549 87 ; Align 4571819 578 111 ; Align 4571675 616 99 ; Align 4571576 650 90 ; Align 4571486 681 30 ; Align 4571456 693 57
AFUB_013710-T-p1	exonerate:protein2genome:local	similarity	42	201	369	.	.	alignment_id 3 ; Target Chr1 ; Align 42 4573471 69 ; Align 111 4573261 46 ; Align 157 4573120 45
Chr1	exonerate:protein2genome:local	gene	4572985	4573470	369	-	.	gene_id 3 ; Name=AFUB_013710-T-p1 ; gene_orientation . ; identity 46.88 ; similarity 62.50
Chr1	exonerate:protein2genome:local	cds	4572985	4573470	.	-	.
Chr1	exonerate:protein2genome:local	exon	4572985	4573470	.	-	.	insertions 6 ; deletions 0 ; identity 46.88 ; similarity 62.50
Chr1	exonerate:protein2genome:local	similarity	4572985	4573470	369	-	.	alignment_id 3 ; Query AFUB_013710-T-p1 ; Align 4573471 42 207 ; Align 4573261 111 138 ; Align 4573120 157 135
AFUB_013710-T-p1	exonerate:protein2genome:local	similarity	772	989	274	.	.	alignment_id 4 ; Target Chr1 ; Align 772 4571047 30 ; Align 802 4570954 103 ; Align 906 4570645 5 ; Align 912 4570606 25 ; Align 937 4570525 53
Chr1	exonerate:protein2genome:local	gene	4570366	4571046	274	-	.	gene_id 4 ; Name=AFUB_013710-T-p1 ; gene_orientation + ; identity 37.96 ; similarity 49.07
Chr1	exonerate:protein2genome:local	cds	4570629	4571046	.	-	.
Chr1	exonerate:protein2genome:local	exon	4570629	4571046	.	-	.	insertions 3 ; deletions 1 ; identity 31.88 ; similarity 39.86
Chr1	exonerate:protein2genome:local	splice5	4570627	4570628	.	-	.	intron_id 1 ; splice_site "GT"
Chr1	exonerate:protein2genome:local	intron	4570608	4570628	.	-	.	intron_id 1
Chr1	exonerate:protein2genome:local	splice3	4570608	4570609	.	-	.	intron_id 0 ; splice_site "CC"
Chr1	exonerate:protein2genome:local	cds	4570366	4570607	.	-	.
Chr1	exonerate:protein2genome:local	exon	4570366	4570607	.	-	.	insertions 6 ; deletions 0 ; identity 48.72 ; similarity 65.38
Chr1	exonerate:protein2genome:local	similarity	4570366	4571046	274	-	.	alignment_id 4 ; Query AFUB_013710-T-p1 ; Align 4571047 772 90 ; Align 4570954 802 309 ; Align 4570645 906 15 ; Align 4570606 912 75 ; Align 4570525 937 159
AFUB_013770-T-p1	exonerate:protein2genome:local	similarity	1	273	1445	.	.	alignment_id 1 ; Target Chr1 ; Align 1 3883120 273
Chr1	exonerate:protein2genome:local	gene	3882301	3883119	1445	-	.	gene_id 1 ; Name=AFUB_013770-T-p1 ; gene_orientation . ; identity 100.00 ; similarity 100.00
Chr1	exonerate:protein2genome:local	cds	3882301	3883119	.	-	.
Chr1	exonerate:protein2genome:local	exon	3882301	3883119	.	-	.	insertions 0 ; deletions 0 ; identity 100.00 ; similarity 100.00
Chr1	exonerate:protein2genome:local	similarity	3882301	3883119	1445	-	.	alignment_id 1 ; Query AFUB_013770-T-p1 ; Align 3883120 1 819
AFUB_014140-T-p1	exonerate:protein2genome:local	similarity	1	765	3853	.	.	alignment_id 1 ; Target Chr1 ; Align 1 3983743 36 ; Align 38 3983577 23 ; Align 61 3983443 99 ; Align 161 3983088 297 ; Align 459 3982145 307
Chr1	exonerate:protein2genome:local	gene	3981224	3983742	3853	-	.	gene_id 1 ; Name=AFUB_014140-T-p1 ; gene_orientation + ; identity 100.00 ; similarity 100.00
Chr1	exonerate:protein2genome:local	cds	3983634	3983742	.	-	.
Chr1	exonerate:protein2genome:local	exon	3983634	3983742	.	-	.	insertions 0 ; deletions 0 ; identity 100.00 ; similarity 100.00
Chr1	exonerate:protein2genome:local	splice5	3983632	3983633	.	-	.	intron_id 1 ; splice_site "GT"
Chr1	exonerate:protein2genome:local	intron	3983579	3983633	.	-	.	intron_id 1
Chr1	exonerate:protein2genome:local	splice3	3983579	3983580	.	-	.	intron_id 0 ; splice_site "AG"
Chr1	exonerate:protein2genome:local	cds	3983508	3983578	.	-	.
Chr1	exonerate:protein2genome:local	exon	3983508	3983578	.	-	.	insertions 0 ; deletions 0 ; identity 100.00 ; similarity 100.00
Chr1	exonerate:protein2genome:local	splice5	3983506	3983507	.	-	.	intron_id 2 ; splice_site "GT"
Chr1	exonerate:protein2genome:local	intron	3983443	3983507	.	-	.	intron_id 2
Chr1	exonerate:protein2genome:local	splice3	3983443	3983444	.	-	.	intron_id 1 ; splice_site "AG"
Chr1	exonerate:protein2genome:local	cds	3983145	3983442	.	-	.
Chr1	exonerate:protein2genome:local	exon	3983145	3983442	.	-	.	insertions 0 ; deletions 0 ; identity 100.00 ; similarity 100.00
Chr1	exonerate:protein2genome:local	splice5	3983143	3983144	.	-	.	intron_id 3 ; splice_site "GT"
Chr1	exonerate:protein2genome:local	intron	3983090	3983144	.	-	.	intron_id 3
Chr1	exonerate:protein2genome:local	splice3	3983090	3983091	.	-	.	intron_id 2 ; splice_site "AG"
Chr1	exonerate:protein2genome:local	cds	3982195	3983089	.	-	.
Chr1	exonerate:protein2genome:local	exon	3982195	3983089	.	-	.	insertions 0 ; deletions 0 ; identity 100.00 ; similarity 100.00
Chr1	exonerate:protein2genome:local	splice5	3982193	3982194	.	-	.	intron_id 4 ; splice_site "GT"
Chr1	exonerate:protein2genome:local	intron	3982146	3982194	.	-	.	intron_id 4
Chr1	exonerate:protein2genome:local	splice3	3982146	3982147	.	-	.	intron_id 3 ; splice_site "AG"
Chr1	exonerate:protein2genome:local	cds	3981224	3982145	.	-	.
Chr1	exonerate:protein2genome:local	exon	3981224	3982145	.	-	.	insertions 0 ; deletions 0 ; identity 100.00 ; similarity 100.00
Chr1	exonerate:protein2genome:local	similarity	3981224	3983742	3853	-	.	alignment_id 1 ; Query AFUB_014140-T-p1 ; Align 3983743 1 108 ; Align 3983577 38 69 ; Align 3983443 61 297 ; Align 3983088 161 891 ; Align 3982145 459 921
AFUB_013800-T-p1	exonerate:protein2genome:local	similarity	1	699	3618	.	.	alignment_id 1 ; Target Chr1 ; Align 1 3890034 104 ; Align 106 3889661 46 ; Align 152 3889468 548
Chr1	exonerate:protein2genome:local	gene	3887824	3890033	3618	-	.	gene_id 1 ; Name=AFUB_013800-T-p1 ; gene_orientation + ; identity 100.00 ; similarity 100.00
Chr1	exonerate:protein2genome:local	cds	3889720	3890033	.	-	.
Chr1	exonerate:protein2genome:local	exon	3889720	3890033	.	-	.	insertions 0 ; deletions 0 ; identity 100.00 ; similarity 100.00
Chr1	exonerate:protein2genome:local	splice5	3889718	3889719	.	-	.	intron_id 1 ; splice_site "GT"
Chr1	exonerate:protein2genome:local	intron	3889662	3889719	.	-	.	intron_id 1
Chr1	exonerate:protein2genome:local	splice3	3889662	3889663	.	-	.	intron_id 0 ; splice_site "AG"
Chr1	exonerate:protein2genome:local	cds	3889523	3889661	.	-	.
Chr1	exonerate:protein2genome:local	exon	3889523	3889661	.	-	.	insertions 0 ; deletions 0 ; identity 100.00 ; similarity 100.00
Chr1	exonerate:protein2genome:local	splice5	3889521	3889522	.	-	.	intron_id 2 ; splice_site "GT"
Chr1	exonerate:protein2genome:local	intron	3889468	3889522	.	-	.	intron_id 2
Chr1	exonerate:protein2genome:local	splice3	3889468	3889469	.	-	.	intron_id 1 ; splice_site "AG"
Chr1	exonerate:protein2genome:local	cds	3887824	3889467	.	-	.
Chr1	exonerate:protein2genome:local	exon	3887824	3889467	.	-	.	insertions 0 ; deletions 0 ; identity 100.00 ; similarity 100.00
Chr1	exonerate:protein2genome:local	similarity	3887824	3890033	3618	-	.	alignment_id 1 ; Query AFUB_013800-T-p1 ; Align 3890034 1 312 ; Align 3889661 106 138 ; Align 3889468 152 1644
AFUB_013930-T-p1	exonerate:protein2genome:local	similarity	1	242	1235	.	.	alignment_id 1 ; Target Chr1 ; Align 1 3931345 20 ; Align 21 3931235 222
Chr1	exonerate:protein2genome:local	gene	3930569	3931344	1235	-	.	gene_id 1 ; Name=AFUB_013930-T-p1 ; gene_orientation + ; identity 100.00 ; similarity 100.00
Chr1	exonerate:protein2genome:local	cds	3931285	3931344	.	-	.
Chr1	exonerate:protein2genome:local	exon	3931285	3931344	.	-	.	insertions 0 ; deletions 0 ; identity 100.00 ; similarity 100.00
Chr1	exonerate:protein2genome:local	splice5	3931283	3931284	.	-	.	intron_id 1 ; splice_site "GT"
Chr1	exonerate:protein2genome:local	intron	3931235	3931284	.	-	.	intron_id 1
Chr1	exonerate:protein2genome:local	splice3	3931235	3931236	.	-	.	intron_id 0 ; splice_site "AG"
Chr1	exonerate:protein2genome:local	cds	3930569	3931234	.	-	.
Chr1	exonerate:protein2genome:local	exon	3930569	3931234	.	-	.	insertions 0 ; deletions 0 ; identity 100.00 ; similarity 100.00
Chr1	exonerate:protein2genome:local	similarity	3930569	3931344	1235	-	.	alignment_id 1 ; Query AFUB_013930-T-p1 ; Align 3931345 1 60 ; Align 3931235 21 666
AFUB_013930-T-p1	exonerate:protein2genome:local	similarity	15	170	291	.	.	alignment_id 2 ; Target Chr1 ; Align 15 2971635 72 ; Align 88 2971358 12 ; Align 100 2971316 22 ; Align 125 2971250 2 ; Align 128 2971244 43
Chr1	exonerate:protein2genome:local	gene	2971115	2971634	291	-	.	gene_id 2 ; Name=AFUB_013930-T-p1 ; gene_orientation + ; identity 48.34 ; similarity 64.24
Chr1	exonerate:protein2genome:local	cds	2971418	2971634	.	-	.
Chr1	exonerate:protein2genome:local	exon	2971418	2971634	.	-	.	insertions 0 ; deletions 0 ; identity 43.06 ; similarity 56.94
Chr1	exonerate:protein2genome:local	splice5	2971416	2971417	.	-	.	intron_id 1 ; splice_site "GT"
Chr1	exonerate:protein2genome:local	intron	2971360	2971417	.	-	.	intron_id 1
Chr1	exonerate:protein2genome:local	splice3	2971360	2971361	.	-	.	intron_id 0 ; splice_site "AG"
Chr1	exonerate:protein2genome:local	cds	2971115	2971359	.	-	.
Chr1	exonerate:protein2genome:local	exon	2971115	2971359	.	-	.	insertions 6 ; deletions 4 ; identity 53.16 ; similarity 70.89
Chr1	exonerate:protein2genome:local	similarity	2971115	2971634	291	-	.	alignment_id 2 ; Query AFUB_013930-T-p1 ; Align 2971635 15 216 ; Align 2971358 88 36 ; Align 2971316 100 66 ; Align 2971250 125 6 ; Align 2971244 128 129
AFUB_013930-T-p1	exonerate:protein2genome:local	similarity	45	170	263	.	.	alignment_id 3 ; Target Chr1 ; Align 45 4449146 76 ; Align 125 4448918 23 ; Align 149 4448849 22
Chr1	exonerate:protein2genome:local	gene	4448783	4449145	263	-	.	gene_id 3 ; Name=AFUB_013930-T-p1 ; gene_orientation . ; identity 51.24 ; similarity 67.77
Chr1	exonerate:protein2genome:local	cds	4448783	4449145	.	-	.
Chr1	exonerate:protein2genome:local	exon	4448783	4449145	.	-	.	insertions 0 ; deletions 5 ; identity 51.24 ; similarity 67.77
Chr1	exonerate:protein2genome:local	similarity	4448783	4449145	263	-	.	alignment_id 3 ; Query AFUB_013930-T-p1 ; Align 4449146 45 228 ; Align 4448918 125 69 ; Align 4448849 149 66
AFUB_014000-T-p1	exonerate:protein2genome:local	similarity	1	626	3125	.	.	alignment_id 1 ; Target Chr1 ; Align 1 3948795 93 ; Align 95 3948367 231 ; Align 327 3947622 136 ; Align 464 3947107 81 ; Align 545 3946803 82
Chr1	exonerate:protein2genome:local	gene	3946557	3948794	3125	-	.	gene_id 1 ; Name=AFUB_014000-T-p1 ; gene_orientation + ; identity 100.00 ; similarity 100.00
Chr1	exonerate:protein2genome:local	cds	3948515	3948794	.	-	.
Chr1	exonerate:protein2genome:local	exon	3948515	3948794	.	-	.	insertions 0 ; deletions 0 ; identity 100.00 ; similarity 100.00
Chr1	exonerate:protein2genome:local	splice5	3948513	3948514	.	-	.	intron_id 1 ; splice_site "GT"
Chr1	exonerate:protein2genome:local	intron	3948369	3948514	.	-	.	intron_id 1
Chr1	exonerate:protein2genome:local	splice3	3948369	3948370	.	-	.	intron_id 0 ; splice_site "AG"
Chr1	exonerate:protein2genome:local	cds	3947673	3948368	.	-	.
Chr1	exonerate:protein2genome:local	exon	3947673	3948368	.	-	.	insertions 0 ; deletions 0 ; identity 100.00 ; similarity 100.00
Chr1	exonerate:protein2genome:local	splice5	3947671	3947672	.	-	.	intron_id 2 ; splice_site "GT"
Chr1	exonerate:protein2genome:local	intron	3947624	3947672	.	-	.	intron_id 2
Chr1	exonerate:protein2genome:local	splice3	3947624	3947625	.	-	.	intron_id 1 ; splice_site "AG"
Chr1	exonerate:protein2genome:local	cds	3947212	3947623	.	-	.
Chr1	exonerate:protein2genome:local	exon	3947212	3947623	.	-	.	insertions 0 ; deletions 0 ; identity 100.00 ; similarity 100.00
Chr1	exonerate:protein2genome:local	splice5	3947210	3947211	.	-	.	intron_id 3 ; splice_site "GT"
Chr1	exonerate:protein2genome:local	intron	3947108	3947211	.	-	.	intron_id 3
Chr1	exonerate:protein2genome:local	splice3	3947108	3947109	.	-	.	intron_id 2 ; splice_site "AG"
Chr1	exonerate:protein2genome:local	cds	3946864	3947107	.	-	.
Chr1	exonerate:protein2genome:local	exon	3946864	3947107	.	-	.	insertions 0 ; deletions 0 ; identity 100.00 ; similarity 100.00
Chr1	exonerate:protein2genome:local	splice5	3946862	3946863	.	-	.	intron_id 4 ; splice_site "GT"
Chr1	exonerate:protein2genome:local	intron	3946803	3946863	.	-	.	intron_id 4
Chr1	exonerate:protein2genome:local	splice3	3946803	3946804	.	-	.	intron_id 3 ; splice_site "AG"
Chr1	exonerate:protein2genome:local	cds	3946557	3946802	.	-	.
Chr1	exonerate:protein2genome:local	exon	3946557	3946802	.	-	.	insertions 0 ; deletions 0 ; identity 100.00 ; similarity 100.00
Chr1	exonerate:protein2genome:local	similarity	3946557	3948794	3125	-	.	alignment_id 1 ; Query AFUB_014000-T-p1 ; Align 3948795 1 279 ; Align 3948367 95 693 ; Align 3947622 327 408 ; Align 3947107 464 243 ; Align 3946803 545 246
AFUB_013890-T-p1	exonerate:protein2genome:local	similarity	1	620	3248	.	.	alignment_id 1 ; Target Chr1 ; Align 1 3921557 620
Chr1	exonerate:protein2genome:local	gene	3919697	3921556	3248	-	.	gene_id 1 ; Name=AFUB_013890-T-p1 ; gene_orientation . ; identity 100.00 ; similarity 100.00
Chr1	exonerate:protein2genome:local	cds	3919697	3921556	.	-	.
Chr1	exonerate:protein2genome:local	exon	3919697	3921556	.	-	.	insertions 0 ; deletions 0 ; identity 100.00 ; similarity 100.00
Chr1	exonerate:protein2genome:local	similarity	3919697	3921556	3248	-	.	alignment_id 1 ; Query AFUB_013890-T-p1 ; Align 3921557 1 1860
AFUB_013440-T-p1	exonerate:protein2genome:local	similarity	1	287	1431	.	.	alignment_id 1 ; Target Chr1 ; Align 1 3813501 159 ; Align 161 3812968 127
Chr1	exonerate:protein2genome:local	gene	3812587	3813500	1431	-	.	gene_id 1 ; Name=AFUB_013440-T-p1 ; gene_orientation + ; identity 100.00 ; similarity 100.00
Chr1	exonerate:protein2genome:local	cds	3813023	3813500	.	-	.
Chr1	exonerate:protein2genome:local	exon	3813023	3813500	.	-	.	insertions 0 ; deletions 0 ; identity 100.00 ; similarity 100.00
Chr1	exonerate:protein2genome:local	splice5	3813021	3813022	.	-	.	intron_id 1 ; splice_site "GT"
Chr1	exonerate:protein2genome:local	intron	3812970	3813022	.	-	.	intron_id 1
Chr1	exonerate:protein2genome:local	splice3	3812970	3812971	.	-	.	intron_id 0 ; splice_site "AG"
Chr1	exonerate:protein2genome:local	cds	3812587	3812969	.	-	.
Chr1	exonerate:protein2genome:local	exon	3812587	3812969	.	-	.	insertions 0 ; deletions 0 ; identity 100.00 ; similarity 100.00
Chr1	exonerate:protein2genome:local	similarity	3812587	3813500	1431	-	.	alignment_id 1 ; Query AFUB_013440-T-p1 ; Align 3813501 1 477 ; Align 3812968 161 381
AFUB_013670-T-p1	exonerate:protein2genome:local	similarity	1	359	1880	.	.	alignment_id 1 ; Target Chr1 ; Align 1 3859823 359
Chr1	exonerate:protein2genome:local	gene	3858746	3859822	1880	-	.	gene_id 1 ; Name=AFUB_013670-T-p1 ; gene_orientation . ; identity 100.00 ; similarity 100.00
Chr1	exonerate:protein2genome:local	cds	3858746	3859822	.	-	.
Chr1	exonerate:protein2genome:local	exon	3858746	3859822	.	-	.	insertions 0 ; deletions 0 ; identity 100.00 ; similarity 100.00
Chr1	exonerate:protein2genome:local	similarity	3858746	3859822	1880	-	.	alignment_id 1 ; Query AFUB_013670-T-p1 ; Align 3859823 1 1077
AFUB_013990-T-p1	exonerate:protein2genome:local	similarity	1	958	4976	.	.	alignment_id 1 ; Target Chr1 ; Align 1 3944727 76 ; Align 78 3944446 881
Chr1	exonerate:protein2genome:local	gene	3941803	3944726	4976	-	.	gene_id 1 ; Name=AFUB_013990-T-p1 ; gene_orientation + ; identity 100.00 ; similarity 100.00
Chr1	exonerate:protein2genome:local	cds	3944498	3944726	.	-	.
Chr1	exonerate:protein2genome:local	exon	3944498	3944726	.	-	.	insertions 0 ; deletions 0 ; identity 100.00 ; similarity 100.00
Chr1	exonerate:protein2genome:local	splice5	3944496	3944497	.	-	.	intron_id 1 ; splice_site "GT"
Chr1	exonerate:protein2genome:local	intron	3944448	3944497	.	-	.	intron_id 1
Chr1	exonerate:protein2genome:local	splice3	3944448	3944449	.	-	.	intron_id 0 ; splice_site "AG"
Chr1	exonerate:protein2genome:local	cds	3941803	3944447	.	-	.
Chr1	exonerate:protein2genome:local	exon	3941803	3944447	.	-	.	insertions 0 ; deletions 0 ; identity 100.00 ; similarity 100.00
Chr1	exonerate:protein2genome:local	similarity	3941803	3944726	4976	-	.	alignment_id 1 ; Query AFUB_013990-T-p1 ; Align 3944727 1 228 ; Align 3944446 78 2643
AFUB_013990-T-p1	exonerate:protein2genome:local	similarity	555	955	795	.	.	alignment_id 2 ; Target Chr1 ; Align 555 402965 62 ; Align 617 402776 90 ; Align 708 402506 5 ; Align 714 402491 31 ; Align 749 402398 15 ; Align 764 402350 37 ; Align 802 402239 2 ; Align 805 402176 30 ; Align 836 402033 10 ; Align 846 402000 21 ; Align 868 401937 35 ; Align 903 401826 6 ; Align 909 401802 23 ; Align 933 401733 23
Chr1	exonerate:protein2genome:local	gene	401664	402964	795	-	.	gene_id 2 ; Name=AFUB_013990-T-p1 ; gene_orientation + ; identity 47.44 ; similarity 67.44
Chr1	exonerate:protein2genome:local	cds	402231	402964	.	-	.
Chr1	exonerate:protein2genome:local	exon	402231	402964	.	-	.	insertions 6 ; deletions 7 ; identity 49.17 ; similarity 71.07
Chr1	exonerate:protein2genome:local	splice5	402229	402230	.	-	.	intron_id 1 ; splice_site "GT"
Chr1	exonerate:protein2genome:local	intron	402177	402230	.	-	.	intron_id 1
Chr1	exonerate:protein2genome:local	splice3	402177	402178	.	-	.	intron_id 0 ; splice_site "AG"
Chr1	exonerate:protein2genome:local	cds	402084	402176	.	-	.
Chr1	exonerate:protein2genome:local	exon	402084	402176	.	-	.	insertions 0 ; deletions 0 ; identity 56.67 ; similarity 70.00
Chr1	exonerate:protein2genome:local	splice5	402082	402083	.	-	.	intron_id 2 ; splice_site "GT"
Chr1	exonerate:protein2genome:local	intron	402034	402083	.	-	.	intron_id 2
Chr1	exonerate:protein2genome:local	splice3	402034	402035	.	-	.	intron_id 1 ; splice_site "AG"
Chr1	exonerate:protein2genome:local	cds	401664	402033	.	-	.
Chr1	exonerate:protein2genome:local	exon	401664	402033	.	-	.	insertions 15 ; deletions 2 ; identity 41.53 ; similarity 59.32
Chr1	exonerate:protein2genome:local	similarity	401664	402964	795	-	.	alignment_id 2 ; Query AFUB_013990-T-p1 ; Align 402965 555 186 ; Align 402776 617 270 ; Align 402506 708 15 ; Align 402491 714 93 ; Align 402398 749 45 ; Align 402350 764 111 ; Align 402239 802 6 ; Align 402176 805 90 ; Align 402033 836 30 ; Align 402000 846 63 ; Align 401937 868 105 ; Align 401826 903 18 ; Align 401802 909 69 ; Align 401733 933 69
AFUB_013990-T-p1	exonerate:protein2genome:local	similarity	44	379	738	.	.	alignment_id 3 ; Target Chr1 ; Align 44 404085 18 ; Align 62 404028 15 ; Align 78 403923 24 ; Align 102 403848 92 ; Align 194 403569 24 ; Align 220 403497 10 ; Align 231 403409 64 ; Align 295 403214 32 ; Align 329 403118 33 ; Align 362 403013 18
Chr1	exonerate:protein2genome:local	gene	402959	404084	738	-	.	gene_id 3 ; Name=AFUB_013990-T-p1 ; gene_orientation + ; identity 49.70 ; similarity 68.18
Chr1	exonerate:protein2genome:local	cds	403982	404084	.	-	.
Chr1	exonerate:protein2genome:local	exon	403982	404084	.	-	.	insertions 3 ; deletions 0 ; identity 54.55 ; similarity 78.79
Chr1	exonerate:protein2genome:local	splice5	403980	403981	.	-	.	intron_id 1 ; splice_site "GT"
Chr1	exonerate:protein2genome:local	intron	403925	403981	.	-	.	intron_id 1
Chr1	exonerate:protein2genome:local	splice3	403925	403926	.	-	.	intron_id 0 ; splice_site "AG"
Chr1	exonerate:protein2genome:local	cds	403466	403924	.	-	.
Chr1	exonerate:protein2genome:local	exon	403466	403924	.	-	.	insertions 6 ; deletions 2 ; identity 56.67 ; similarity 74.00
Chr1	exonerate:protein2genome:local	splice5	403464	403465	.	-	.	intron_id 2 ; splice_site "GT"
Chr1	exonerate:protein2genome:local	intron	403411	403465	.	-	.	intron_id 2
Chr1	exonerate:protein2genome:local	splice3	403411	403412	.	-	.	intron_id 1 ; splice_site "AG"
Chr1	exonerate:protein2genome:local	cds	402959	403410	.	-	.
Chr1	exonerate:protein2genome:local	exon	402959	403410	.	-	.	insertions 9 ; deletions 2 ; identity 41.50 ; similarity 59.86
Chr1	exonerate:protein2genome:local	similarity	402959	404084	738	-	.	alignment_id 3 ; Query AFUB_013990-T-p1 ; Align 404085 44 54 ; Align 404028 62 45 ; Align 403923 78 72 ; Align 403848 102 276 ; Align 403569 194 72 ; Align 403497 220 30 ; Align 403409 231 192 ; Align 403214 295 96 ; Align 403118 329 99 ; Align 403013 362 54
AFUB_013560-T-p1	exonerate:protein2genome:local	similarity	1	880	4477	.	.	alignment_id 1 ; Target Chr1 ; Align 1 3841151 46 ; Align 47 3840955 99 ; Align 146 3840576 36 ; Align 183 3840416 698
Chr1	exonerate:protein2genome:local	gene	3838322	3841150	4477	-	.	gene_id 1 ; Name=AFUB_013560-T-p1 ; gene_orientation + ; identity 100.00 ; similarity 100.00
Chr1	exonerate:protein2genome:local	cds	3841013	3841150	.	-	.
Chr1	exonerate:protein2genome:local	exon	3841013	3841150	.	-	.	insertions 0 ; deletions 0 ; identity 100.00 ; similarity 100.00
Chr1	exonerate:protein2genome:local	splice5	3841011	3841012	.	-	.	intron_id 1 ; splice_site "GT"
Chr1	exonerate:protein2genome:local	intron	3840955	3841012	.	-	.	intron_id 1
Chr1	exonerate:protein2genome:local	splice3	3840955	3840956	.	-	.	intron_id 0 ; splice_site "AG"
Chr1	exonerate:protein2genome:local	cds	3840658	3840954	.	-	.
Chr1	exonerate:protein2genome:local	exon	3840658	3840954	.	-	.	insertions 0 ; deletions 0 ; identity 100.00 ; similarity 100.00
Chr1	exonerate:protein2genome:local	splice5	3840656	3840657	.	-	.	intron_id 2 ; splice_site "GT"
Chr1	exonerate:protein2genome:local	intron	3840576	3840657	.	-	.	intron_id 2
Chr1	exonerate:protein2genome:local	splice3	3840576	3840577	.	-	.	intron_id 1 ; splice_site "AG"
Chr1	exonerate:protein2genome:local	cds	3840466	3840575	.	-	.
Chr1	exonerate:protein2genome:local	exon	3840466	3840575	.	-	.	insertions 0 ; deletions 0 ; identity 100.00 ; similarity 100.00
Chr1	exonerate:protein2genome:local	splice5	3840464	3840465	.	-	.	intron_id 3 ; splice_site "GT"
Chr1	exonerate:protein2genome:local	intron	3840417	3840465	.	-	.	intron_id 3
Chr1	exonerate:protein2genome:local	splice3	3840417	3840418	.	-	.	intron_id 2 ; splice_site "AG"
Chr1	exonerate:protein2genome:local	cds	3838322	3840416	.	-	.
Chr1	exonerate:protein2genome:local	exon	3838322	3840416	.	-	.	insertions 0 ; deletions 0 ; identity 100.00 ; similarity 100.00
Chr1	exonerate:protein2genome:local	similarity	3838322	3841150	4477	-	.	alignment_id 1 ; Query AFUB_013560-T-p1 ; Align 3841151 1 138 ; Align 3840955 47 297 ; Align 3840576 146 108 ; Align 3840416 183 2094
AFUB_013880-T-p1	exonerate:protein2genome:local	similarity	64	1146	3494	.	.	alignment_id 1 ; Target Chr1 ; Align 64 4800432 15 ; Align 80 4800387 5 ; Align 87 4800372 4 ; Align 92 4800360 135 ; Align 228 4799900 496 ; Align 726 4798412 289 ; Align 1016 4797435 32 ; Align 1049 4797289 98
Chr1	exonerate:protein2genome:local	gene	4796995	4800431	3494	-	.	gene_id 1 ; Name=AFUB_013880-T-p1 ; gene_orientation + ; identity 65.08 ; similarity 77.28
Chr1	exonerate:protein2genome:local	cds	4799954	4800431	.	-	.
Chr1	exonerate:protein2genome:local	exon	4799954	4800431	.	-	.	insertions 0 ; deletions 4 ; identity 51.57 ; similarity 69.18
Chr1	exonerate:protein2genome:local	splice5	4799952	4799953	.	-	.	intron_id 1 ; splice_site "GC"
Chr1	exonerate:protein2genome:local	intron	4799902	4799953	.	-	.	intron_id 1
Chr1	exonerate:protein2genome:local	splice3	4799902	4799903	.	-	.	intron_id 0 ; splice_site "AG"
Chr1	exonerate:protein2genome:local	cds	4797543	4799901	.	-	.
Chr1	exonerate:protein2genome:local	exon	4797543	4799901	.	-	.	insertions 0 ; deletions 2 ; identity 65.86 ; similarity 77.96
Chr1	exonerate:protein2genome:local	splice5	4797541	4797542	.	-	.	intron_id 2 ; splice_site "GT"
Chr1	exonerate:protein2genome:local	intron	4797436	4797542	.	-	.	intron_id 2
Chr1	exonerate:protein2genome:local	splice3	4797436	4797437	.	-	.	intron_id 1 ; splice_site "AG"
Chr1	exonerate:protein2genome:local	cds	4797338	4797435	.	-	.
Chr1	exonerate:protein2genome:local	exon	4797338	4797435	.	-	.	insertions 0 ; deletions 0 ; identity 84.38 ; similarity 93.75
Chr1	exonerate:protein2genome:local	splice5	4797336	4797337	.	-	.	intron_id 3 ; splice_site "GT"
Chr1	exonerate:protein2genome:local	intron	4797291	4797337	.	-	.	intron_id 3
Chr1	exonerate:protein2genome:local	splice3	4797291	4797292	.	-	.	intron_id 2 ; splice_site "AG"
Chr1	exonerate:protein2genome:local	cds	4796995	4797290	.	-	.
Chr1	exonerate:protein2genome:local	exon	4796995	4797290	.	-	.	insertions 0 ; deletions 0 ; identity 74.49 ; similarity 79.59
Chr1	exonerate:protein2genome:local	similarity	4796995	4800431	3494	-	.	alignment_id 1 ; Query AFUB_013880-T-p1 ; Align 4800432 64 45 ; Align 4800387 80 15 ; Align 4800372 87 12 ; Align 4800360 92 405 ; Align 4799900 228 1488 ; Align 4798412 726 867 ; Align 4797435 1016 96 ; Align 4797289 1049 294
AFUB_013880-T-p1	exonerate:protein2genome:local	similarity	1134	1492	1224	.	.	alignment_id 2 ; Target Chr1 ; Align 1134 4797016 274 ; Align 1409 4796194 84
Chr1	exonerate:protein2genome:local	gene	4795942	4797015	1224	-	.	gene_id 2 ; Name=AFUB_013880-T-p1 ; gene_orientation . ; identity 62.57 ; similarity 75.98
Chr1	exonerate:protein2genome:local	cds	4795942	4797015	.	-	.
Chr1	exonerate:protein2genome:local	exon	4795942	4797015	.	-	.	insertions 0 ; deletions 1 ; identity 62.57 ; similarity 75.98
Chr1	exonerate:protein2genome:local	similarity	4795942	4797015	1224	-	.	alignment_id 2 ; Query AFUB_013880-T-p1 ; Align 4797016 1134 822 ; Align 4796194 1409 252
AFUB_013960-T-p1	exonerate:protein2genome:local	similarity	1	348	1805	.	.	alignment_id 1 ; Target Chr1 ; Align 1 3936549 348
Chr1	exonerate:protein2genome:local	gene	3936549	3937592	1805	+	.	gene_id 1 ; Name=AFUB_013960-T-p1 ; gene_orientation . ; identity 100.00 ; similarity 100.00
Chr1	exonerate:protein2genome:local	cds	3936549	3937592	.	+	.
Chr1	exonerate:protein2genome:local	exon	3936549	3937592	.	+	.	insertions 0 ; deletions 0 ; identity 100.00 ; similarity 100.00
Chr1	exonerate:protein2genome:local	similarity	3936549	3937592	1805	+	.	alignment_id 1 ; Query AFUB_013960-T-p1 ; Align 3936549 1 1044
AFUB_013660-T-p1	exonerate:protein2genome:local	similarity	1	510	2510	.	.	alignment_id 1 ; Target Chr1 ; Align 1 3856400 43 ; Align 44 3856756 396 ; Align 440 3858002 71
Chr1	exonerate:protein2genome:local	gene	3856400	3858214	2510	+	.	gene_id 1 ; Name=AFUB_013660-T-p1 ; gene_orientation + ; identity 100.00 ; similarity 100.00
Chr1	exonerate:protein2genome:local	cds	3856400	3856528	.	+	.
Chr1	exonerate:protein2genome:local	exon	3856400	3856528	.	+	.	insertions 0 ; deletions 0 ; identity 100.00 ; similarity 100.00
Chr1	exonerate:protein2genome:local	splice5	3856529	3856530	.	+	.	intron_id 1 ; splice_site "GT"
Chr1	exonerate:protein2genome:local	intron	3856529	3856755	.	+	.	intron_id 1
Chr1	exonerate:protein2genome:local	splice3	3856754	3856755	.	+	.	intron_id 0 ; splice_site "AG"
Chr1	exonerate:protein2genome:local	cds	3856756	3857943	.	+	.
Chr1	exonerate:protein2genome:local	exon	3856756	3857943	.	+	.	insertions 0 ; deletions 0 ; identity 100.00 ; similarity 100.00
Chr1	exonerate:protein2genome:local	splice5	3857944	3857945	.	+	.	intron_id 2 ; splice_site "GT"
Chr1	exonerate:protein2genome:local	intron	3857944	3858001	.	+	.	intron_id 2
Chr1	exonerate:protein2genome:local	splice3	3858000	3858001	.	+	.	intron_id 1 ; splice_site "AG"
Chr1	exonerate:protein2genome:local	cds	3858002	3858214	.	+	.
Chr1	exonerate:protein2genome:local	exon	3858002	3858214	.	+	.	insertions 0 ; deletions 0 ; identity 100.00 ; similarity 100.00
Chr1	exonerate:protein2genome:local	similarity	3856400	3858214	2510	+	.	alignment_id 1 ; Query AFUB_013660-T-p1 ; Align 3856400 1 129 ; Align 3856756 44 1188 ; Align 3858002 440 213
AFUB_014080-T-p1	exonerate:protein2genome:local	similarity	1	210	1096	.	.	alignment_id 1 ; Target Chr1 ; Align 1 3969265 15 ; Align 16 3969358 157 ; Align 173 3969896 38
Chr1	exonerate:protein2genome:local	gene	3969265	3970009	1096	+	.	gene_id 1 ; Name=AFUB_014080-T-p1 ; gene_orientation + ; identity 100.00 ; similarity 100.00
Chr1	exonerate:protein2genome:local	cds	3969265	3969309	.	+	.
Chr1	exonerate:protein2genome:local	exon	3969265	3969309	.	+	.	insertions 0 ; deletions 0 ; identity 100.00 ; similarity 100.00
Chr1	exonerate:protein2genome:local	splice5	3969310	3969311	.	+	.	intron_id 1 ; splice_site "GT"
Chr1	exonerate:protein2genome:local	intron	3969310	3969357	.	+	.	intron_id 1
Chr1	exonerate:protein2genome:local	splice3	3969356	3969357	.	+	.	intron_id 0 ; splice_site "AG"
Chr1	exonerate:protein2genome:local	cds	3969358	3969828	.	+	.
Chr1	exonerate:protein2genome:local	exon	3969358	3969828	.	+	.	insertions 0 ; deletions 0 ; identity 100.00 ; similarity 100.00
Chr1	exonerate:protein2genome:local	splice5	3969829	3969830	.	+	.	intron_id 2 ; splice_site "GT"
Chr1	exonerate:protein2genome:local	intron	3969829	3969895	.	+	.	intron_id 2
Chr1	exonerate:protein2genome:local	splice3	3969894	3969895	.	+	.	intron_id 1 ; splice_site "AG"
Chr1	exonerate:protein2genome:local	cds	3969896	3970009	.	+	.
Chr1	exonerate:protein2genome:local	exon	3969896	3970009	.	+	.	insertions 0 ; deletions 0 ; identity 100.00 ; similarity 100.00
Chr1	exonerate:protein2genome:local	similarity	3969265	3970009	1096	+	.	alignment_id 1 ; Query AFUB_014080-T-p1 ; Align 3969265 1 45 ; Align 3969358 16 471 ; Align 3969896 173 114
AFUB_014010-T-p1	exonerate:protein2genome:local	similarity	1	278	1448	.	.	alignment_id 1 ; Target Chr1 ; Align 1 3949617 142 ; Align 144 3950116 135
Chr1	exonerate:protein2genome:local	gene	3949617	3950520	1448	+	.	gene_id 1 ; Name=AFUB_014010-T-p1 ; gene_orientation + ; identity 100.00 ; similarity 100.00
Chr1	exonerate:protein2genome:local	cds	3949617	3950043	.	+	.
Chr1	exonerate:protein2genome:local	exon	3949617	3950043	.	+	.	insertions 0 ; deletions 0 ; identity 100.00 ; similarity 100.00
Chr1	exonerate:protein2genome:local	splice5	3950044	3950045	.	+	.	intron_id 1 ; splice_site "GT"
Chr1	exonerate:protein2genome:local	intron	3950044	3950113	.	+	.	intron_id 1
Chr1	exonerate:protein2genome:local	splice3	3950112	3950113	.	+	.	intron_id 0 ; splice_site "AG"
Chr1	exonerate:protein2genome:local	cds	3950114	3950520	.	+	.
Chr1	exonerate:protein2genome:local	exon	3950114	3950520	.	+	.	insertions 0 ; deletions 0 ; identity 100.00 ; similarity 100.00
Chr1	exonerate:protein2genome:local	similarity	3949617	3950520	1448	+	.	alignment_id 1 ; Query AFUB_014010-T-p1 ; Align 3949617 1 426 ; Align 3950116 144 405
AFUB_014040-T-p1	exonerate:protein2genome:local	similarity	1	1087	5623	.	.	alignment_id 1 ; Target Chr1 ; Align 1 3959673 1087
Chr1	exonerate:protein2genome:local	gene	3959673	3962933	5623	+	.	gene_id 1 ; Name=AFUB_014040-T-p1 ; gene_orientation . ; identity 100.00 ; similarity 100.00
Chr1	exonerate:protein2genome:local	cds	3959673	3962933	.	+	.
Chr1	exonerate:protein2genome:local	exon	3959673	3962933	.	+	.	insertions 0 ; deletions 0 ; identity 100.00 ; similarity 100.00
Chr1	exonerate:protein2genome:local	similarity	3959673	3962933	5623	+	.	alignment_id 1 ; Query AFUB_014040-T-p1 ; Align 3959673 1 3261
AFUB_013840-T-p1	exonerate:protein2genome:local	similarity	1	138	666	.	.	alignment_id 1 ; Target Chr1 ; Align 1 3902692 72 ; Align 74 3902963 23 ; Align 98 3903091 41
Chr1	exonerate:protein2genome:local	gene	3902692	3903213	666	+	.	gene_id 1 ; Name=AFUB_013840-T-p1 ; gene_orientation + ; identity 100.00 ; similarity 100.00
Chr1	exonerate:protein2genome:local	cds	3902692	3902908	.	+	.
Chr1	exonerate:protein2genome:local	exon	3902692	3902908	.	+	.	insertions 0 ; deletions 0 ; identity 100.00 ; similarity 100.00
Chr1	exonerate:protein2genome:local	splice5	3902909	3902910	.	+	.	intron_id 1 ; splice_site "GT"
Chr1	exonerate:protein2genome:local	intron	3902909	3902960	.	+	.	intron_id 1
Chr1	exonerate:protein2genome:local	splice3	3902959	3902960	.	+	.	intron_id 0 ; splice_site "AG"
Chr1	exonerate:protein2genome:local	cds	3902961	3903032	.	+	.
Chr1	exonerate:protein2genome:local	exon	3902961	3903032	.	+	.	insertions 0 ; deletions 0 ; identity 100.00 ; similarity 100.00
Chr1	exonerate:protein2genome:local	splice5	3903033	3903034	.	+	.	intron_id 2 ; splice_site "GT"
Chr1	exonerate:protein2genome:local	intron	3903033	3903088	.	+	.	intron_id 2
Chr1	exonerate:protein2genome:local	splice3	3903087	3903088	.	+	.	intron_id 1 ; splice_site "AG"
Chr1	exonerate:protein2genome:local	cds	3903089	3903213	.	+	.
Chr1	exonerate:protein2genome:local	exon	3903089	3903213	.	+	.	insertions 0 ; deletions 0 ; identity 100.00 ; similarity 100.00
Chr1	exonerate:protein2genome:local	similarity	3902692	3903213	666	+	.	alignment_id 1 ; Query AFUB_013840-T-p1 ; Align 3902692 1 216 ; Align 3902963 74 69 ; Align 3903091 98 123
AFUB_014050-T-p1	exonerate:protein2genome:local	similarity	1	545	2864	.	.	alignment_id 1 ; Target Chr1 ; Align 1 3963750 545
Chr1	exonerate:protein2genome:local	gene	3963750	3965384	2864	+	.	gene_id 1 ; Name=AFUB_014050-T-p1 ; gene_orientation . ; identity 100.00 ; similarity 100.00
Chr1	exonerate:protein2genome:local	cds	3963750	3965384	.	+	.
Chr1	exonerate:protein2genome:local	exon	3963750	3965384	.	+	.	insertions 0 ; deletions 0 ; identity 100.00 ; similarity 100.00
Chr1	exonerate:protein2genome:local	similarity	3963750	3965384	2864	+	.	alignment_id 1 ; Query AFUB_014050-T-p1 ; Align 3963750 1 1635
AFUB_014050-T-p1	exonerate:protein2genome:local	similarity	174	309	280	.	.	alignment_id 2 ; Target Chr1 ; Align 174 3241536 17 ; Align 192 3241651 118
Chr1	exonerate:protein2genome:local	gene	3241536	3242004	280	+	.	gene_id 2 ; Name=AFUB_014050-T-p1 ; gene_orientation + ; identity 42.22 ; similarity 60.74
Chr1	exonerate:protein2genome:local	cds	3241536	3241587	.	+	.
Chr1	exonerate:protein2genome:local	exon	3241536	3241587	.	+	.	insertions 0 ; deletions 0 ; identity 58.82 ; similarity 64.71
Chr1	exonerate:protein2genome:local	splice5	3241588	3241589	.	+	.	intron_id 1 ; splice_site "GT"
Chr1	exonerate:protein2genome:local	intron	3241588	3241648	.	+	.	intron_id 1
Chr1	exonerate:protein2genome:local	splice3	3241647	3241648	.	+	.	intron_id 0 ; splice_site "AG"
Chr1	exonerate:protein2genome:local	cds	3241649	3242004	.	+	.
Chr1	exonerate:protein2genome:local	exon	3241649	3242004	.	+	.	insertions 0 ; deletions 0 ; identity 39.83 ; similarity 60.17
Chr1	exonerate:protein2genome:local	similarity	3241536	3242004	280	+	.	alignment_id 2 ; Query AFUB_014050-T-p1 ; Align 3241536 174 51 ; Align 3241651 192 354
AFUB_013700-T-p1	exonerate:protein2genome:local	similarity	1	167	863	.	.	alignment_id 1 ; Target Chr1 ; Align 1 3864332 142 ; Align 144 3864831 24
Chr1	exonerate:protein2genome:local	gene	3864332	3864902	863	+	.	gene_id 1 ; Name=AFUB_013700-T-p1 ; gene_orientation + ; identity 99.40 ; similarity 100.00
Chr1	exonerate:protein2genome:local	cds	3864332	3864758	.	+	.
Chr1	exonerate:protein2genome:local	exon	3864332	3864758	.	+	.	insertions 0 ; deletions 0 ; identity 100.00 ; similarity 100.00
Chr1	exonerate:protein2genome:local	splice5	3864759	3864760	.	+	.	intron_id 1 ; splice_site "GT"
Chr1	exonerate:protein2genome:local	intron	3864759	3864828	.	+	.	intron_id 1
Chr1	exonerate:protein2genome:local	splice3	3864827	3864828	.	+	.	intron_id 0 ; splice_site "AG"
Chr1	exonerate:protein2genome:local	cds	3864829	3864902	.	+	.
Chr1	exonerate:protein2genome:local	exon	3864829	3864902	.	+	.	insertions 0 ; deletions 0 ; identity 95.83 ; similarity 100.00
Chr1	exonerate:protein2genome:local	similarity	3864332	3864902	863	+	.	alignment_id 1 ; Query AFUB_013700-T-p1 ; Align 3864332 1 426 ; Align 3864831 144 72
AFUB_013980-T-p1	exonerate:protein2genome:local	similarity	1	517	2653	.	.	alignment_id 1 ; Target Chr1 ; Align 1 3939885 437 ; Align 439 3941264 79
Chr1	exonerate:protein2genome:local	gene	3939885	3941500	2653	+	.	gene_id 1 ; Name=AFUB_013980-T-p1 ; gene_orientation + ; identity 100.00 ; similarity 100.00
Chr1	exonerate:protein2genome:local	cds	3939885	3941196	.	+	.
Chr1	exonerate:protein2genome:local	exon	3939885	3941196	.	+	.	insertions 0 ; deletions 0 ; identity 100.00 ; similarity 100.00
Chr1	exonerate:protein2genome:local	splice5	3941197	3941198	.	+	.	intron_id 1 ; splice_site "GT"
Chr1	exonerate:protein2genome:local	intron	3941197	3941261	.	+	.	intron_id 1
Chr1	exonerate:protein2genome:local	splice3	3941260	3941261	.	+	.	intron_id 0 ; splice_site "AG"
Chr1	exonerate:protein2genome:local	cds	3941262	3941500	.	+	.
Chr1	exonerate:protein2genome:local	exon	3941262	3941500	.	+	.	insertions 0 ; deletions 0 ; identity 100.00 ; similarity 100.00
Chr1	exonerate:protein2genome:local	similarity	3939885	3941500	2653	+	.	alignment_id 1 ; Query AFUB_013980-T-p1 ; Align 3939885 1 1311 ; Align 3941264 439 237
AFUB_013450-T-p1	exonerate:protein2genome:local	similarity	1	412	2082	.	.	alignment_id 1 ; Target Chr1 ; Align 1 3814569 7 ; Align 8 3814756 405
Chr1	exonerate:protein2genome:local	gene	3814569	3815970	2082	+	.	gene_id 1 ; Name=AFUB_013450-T-p1 ; gene_orientation + ; identity 100.00 ; similarity 100.00
Chr1	exonerate:protein2genome:local	cds	3814569	3814589	.	+	.
Chr1	exonerate:protein2genome:local	exon	3814569	3814589	.	+	.	insertions 0 ; deletions 0 ; identity 100.00 ; similarity 100.00
Chr1	exonerate:protein2genome:local	splice5	3814590	3814591	.	+	.	intron_id 1 ; splice_site "GT"
Chr1	exonerate:protein2genome:local	intron	3814590	3814755	.	+	.	intron_id 1
Chr1	exonerate:protein2genome:local	splice3	3814754	3814755	.	+	.	intron_id 0 ; splice_site "AG"
Chr1	exonerate:protein2genome:local	cds	3814756	3815970	.	+	.
Chr1	exonerate:protein2genome:local	exon	3814756	3815970	.	+	.	insertions 0 ; deletions 0 ; identity 100.00 ; similarity 100.00
Chr1	exonerate:protein2genome:local	similarity	3814569	3815970	2082	+	.	alignment_id 1 ; Query AFUB_013450-T-p1 ; Align 3814569 1 21 ; Align 3814756 8 1215
AFUB_013950-T-p1	exonerate:protein2genome:local	similarity	1	194	946	.	.	alignment_id 1 ; Target Chr1 ; Align 1 3934007 79 ; Align 81 3934414 62 ; Align 143 3934664 52
Chr1	exonerate:protein2genome:local	gene	3934007	3934819	946	+	.	gene_id 1 ; Name=AFUB_013950-T-p1 ; gene_orientation + ; identity 100.00 ; similarity 100.00
Chr1	exonerate:protein2genome:local	cds	3934007	3934244	.	+	.
Chr1	exonerate:protein2genome:local	exon	3934007	3934244	.	+	.	insertions 0 ; deletions 0 ; identity 100.00 ; similarity 100.00
Chr1	exonerate:protein2genome:local	splice5	3934245	3934246	.	+	.	intron_id 1 ; splice_site "GT"
Chr1	exonerate:protein2genome:local	intron	3934245	3934411	.	+	.	intron_id 1
Chr1	exonerate:protein2genome:local	splice3	3934410	3934411	.	+	.	intron_id 0 ; splice_site "AG"
Chr1	exonerate:protein2genome:local	cds	3934412	3934599	.	+	.
Chr1	exonerate:protein2genome:local	exon	3934412	3934599	.	+	.	insertions 0 ; deletions 0 ; identity 100.00 ; similarity 100.00
Chr1	exonerate:protein2genome:local	splice5	3934600	3934601	.	+	.	intron_id 2 ; splice_site "GT"
Chr1	exonerate:protein2genome:local	intron	3934600	3934663	.	+	.	intron_id 2
Chr1	exonerate:protein2genome:local	splice3	3934662	3934663	.	+	.	intron_id 1 ; splice_site "AG"
Chr1	exonerate:protein2genome:local	cds	3934664	3934819	.	+	.
Chr1	exonerate:protein2genome:local	exon	3934664	3934819	.	+	.	insertions 0 ; deletions 0 ; identity 100.00 ; similarity 100.00
Chr1	exonerate:protein2genome:local	similarity	3934007	3934819	946	+	.	alignment_id 1 ; Query AFUB_013950-T-p1 ; Align 3934007 1 237 ; Align 3934414 81 186 ; Align 3934664 143 156
AFUB_013490-T-p1	exonerate:protein2genome:local	similarity	1	102	521	.	.	alignment_id 1 ; Target Chr1 ; Align 1 3827191 102
Chr1	exonerate:protein2genome:local	gene	3827191	3827496	521	+	.	gene_id 1 ; Name=AFUB_013490-T-p1 ; gene_orientation . ; identity 100.00 ; similarity 100.00
Chr1	exonerate:protein2genome:local	cds	3827191	3827496	.	+	.
Chr1	exonerate:protein2genome:local	exon	3827191	3827496	.	+	.	insertions 0 ; deletions 0 ; identity 100.00 ; similarity 100.00
Chr1	exonerate:protein2genome:local	similarity	3827191	3827496	521	+	.	alignment_id 1 ; Query AFUB_013490-T-p1 ; Align 3827191 1 306
AFUB_013970-T-p1	exonerate:protein2genome:local	similarity	1	290	1509	.	.	alignment_id 1 ; Target Chr1 ; Align 1 3938802 290
Chr1	exonerate:protein2genome:local	gene	3938802	3939671	1509	+	.	gene_id 1 ; Name=AFUB_013970-T-p1 ; gene_orientation . ; identity 100.00 ; similarity 100.00
Chr1	exonerate:protein2genome:local	cds	3938802	3939671	.	+	.
Chr1	exonerate:protein2genome:local	exon	3938802	3939671	.	+	.	insertions 0 ; deletions 0 ; identity 100.00 ; similarity 100.00
Chr1	exonerate:protein2genome:local	similarity	3938802	3939671	1509	+	.	alignment_id 1 ; Query AFUB_013970-T-p1 ; Align 3938802 1 870
AFUB_014120-T-p1	exonerate:protein2genome:local	similarity	1	148	741	.	.	alignment_id 1 ; Target Chr1 ; Align 1 3978820 63 ; Align 65 3979078 84
Chr1	exonerate:protein2genome:local	gene	3978820	3979329	741	+	.	gene_id 1 ; Name=AFUB_014120-T-p1 ; gene_orientation + ; identity 100.00 ; similarity 100.00
Chr1	exonerate:protein2genome:local	cds	3978820	3979009	.	+	.
Chr1	exonerate:protein2genome:local	exon	3978820	3979009	.	+	.	insertions 0 ; deletions 0 ; identity 100.00 ; similarity 100.00
Chr1	exonerate:protein2genome:local	splice5	3979010	3979011	.	+	.	intron_id 1 ; splice_site "GT"
Chr1	exonerate:protein2genome:local	intron	3979010	3979075	.	+	.	intron_id 1
Chr1	exonerate:protein2genome:local	splice3	3979074	3979075	.	+	.	intron_id 0 ; splice_site "AG"
Chr1	exonerate:protein2genome:local	cds	3979076	3979329	.	+	.
Chr1	exonerate:protein2genome:local	exon	3979076	3979329	.	+	.	insertions 0 ; deletions 0 ; identity 100.00 ; similarity 100.00
Chr1	exonerate:protein2genome:local	similarity	3978820	3979329	741	+	.	alignment_id 1 ; Query AFUB_014120-T-p1 ; Align 3978820 1 189 ; Align 3979078 65 252
AFUB_013930-T-p1	exonerate:protein2genome:local	similarity	32	168	329	.	.	alignment_id 1 ; Target Chr1 ; Align 32 2972383 15 ; Align 47 2972483 74 ; Align 125 2972705 44
Chr1	exonerate:protein2genome:local	gene	2972383	2972836	329	+	.	gene_id 1 ; Name=AFUB_013930-T-p1 ; gene_orientation + ; identity 54.14 ; similarity 68.42
Chr1	exonerate:protein2genome:local	cds	2972383	2972427	.	+	.
Chr1	exonerate:protein2genome:local	exon	2972383	2972427	.	+	.	insertions 0 ; deletions 0 ; identity 62.50 ; similarity 81.25
Chr1	exonerate:protein2genome:local	splice5	2972428	2972429	.	+	.	intron_id 1 ; splice_site "GT"
Chr1	exonerate:protein2genome:local	intron	2972428	2972482	.	+	.	intron_id 1
Chr1	exonerate:protein2genome:local	splice3	2972481	2972482	.	+	.	intron_id 0 ; splice_site "AG"
Chr1	exonerate:protein2genome:local	cds	2972483	2972836	.	+	.
Chr1	exonerate:protein2genome:local	exon	2972483	2972836	.	+	.	insertions 0 ; deletions 4 ; identity 52.54 ; similarity 66.95
Chr1	exonerate:protein2genome:local	similarity	2972383	2972836	329	+	.	alignment_id 1 ; Query AFUB_013930-T-p1 ; Align 2972383 32 45 ; Align 2972483 47 222 ; Align 2972705 125 132
AFUB_014030-T-p1	exonerate:protein2genome:local	similarity	1	951	4921	.	.	alignment_id 1 ; Target Chr1 ; Align 1 3955073 62 ; Align 64 3955696 182 ; Align 246 3956325 706
Chr1	exonerate:protein2genome:local	gene	3955073	3958442	4921	+	.	gene_id 1 ; Name=AFUB_014030-T-p1 ; gene_orientation + ; identity 100.00 ; similarity 100.00
Chr1	exonerate:protein2genome:local	cds	3955073	3955259	.	+	.
Chr1	exonerate:protein2genome:local	exon	3955073	3955259	.	+	.	insertions 0 ; deletions 0 ; identity 100.00 ; similarity 100.00
Chr1	exonerate:protein2genome:local	splice5	3955260	3955261	.	+	.	intron_id 1 ; splice_site "GT"
Chr1	exonerate:protein2genome:local	intron	3955260	3955693	.	+	.	intron_id 1
Chr1	exonerate:protein2genome:local	splice3	3955692	3955693	.	+	.	intron_id 0 ; splice_site "AG"
Chr1	exonerate:protein2genome:local	cds	3955694	3956241	.	+	.
Chr1	exonerate:protein2genome:local	exon	3955694	3956241	.	+	.	insertions 0 ; deletions 0 ; identity 100.00 ; similarity 100.00
Chr1	exonerate:protein2genome:local	splice5	3956242	3956243	.	+	.	intron_id 2 ; splice_site "GT"
Chr1	exonerate:protein2genome:local	intron	3956242	3956324	.	+	.	intron_id 2
Chr1	exonerate:protein2genome:local	splice3	3956323	3956324	.	+	.	intron_id 1 ; splice_site "AG"
Chr1	exonerate:protein2genome:local	cds	3956325	3958442	.	+	.
Chr1	exonerate:protein2genome:local	exon	3956325	3958442	.	+	.	insertions 0 ; deletions 0 ; identity 100.00 ; similarity 100.00
Chr1	exonerate:protein2genome:local	similarity	3955073	3958442	4921	+	.	alignment_id 1 ; Query AFUB_014030-T-p1 ; Align 3955073 1 186 ; Align 3955696 64 546 ; Align 3956325 246 2118
AFUB_013430-T-p1	exonerate:protein2genome:local	similarity	1	470	2445	.	.	alignment_id 1 ; Target Chr1 ; Align 1 3810305 114 ; Align 115 3810710 77 ; Align 193 3810998 278
Chr1	exonerate:protein2genome:local	gene	3810305	3811831	2445	+	.	gene_id 1 ; Name=AFUB_013430-T-p1 ; gene_orientation + ; identity 100.00 ; similarity 100.00
Chr1	exonerate:protein2genome:local	cds	3810305	3810646	.	+	.
Chr1	exonerate:protein2genome:local	exon	3810305	3810646	.	+	.	insertions 0 ; deletions 0 ; identity 100.00 ; similarity 100.00
Chr1	exonerate:protein2genome:local	splice5	3810647	3810648	.	+	.	intron_id 1 ; splice_site "GT"
Chr1	exonerate:protein2genome:local	intron	3810647	3810709	.	+	.	intron_id 1
Chr1	exonerate:protein2genome:local	splice3	3810708	3810709	.	+	.	intron_id 0 ; splice_site "AG"
Chr1	exonerate:protein2genome:local	cds	3810710	3810942	.	+	.
Chr1	exonerate:protein2genome:local	exon	3810710	3810942	.	+	.	insertions 0 ; deletions 0 ; identity 100.00 ; similarity 100.00
Chr1	exonerate:protein2genome:local	splice5	3810943	3810944	.	+	.	intron_id 2 ; splice_site "GT"
Chr1	exonerate:protein2genome:local	intron	3810943	3810996	.	+	.	intron_id 2
Chr1	exonerate:protein2genome:local	splice3	3810995	3810996	.	+	.	intron_id 1 ; splice_site "AG"
Chr1	exonerate:protein2genome:local	cds	3810997	3811831	.	+	.
Chr1	exonerate:protein2genome:local	exon	3810997	3811831	.	+	.	insertions 0 ; deletions 0 ; identity 100.00 ; similarity 100.00
Chr1	exonerate:protein2genome:local	similarity	3810305	3811831	2445	+	.	alignment_id 1 ; Query AFUB_013430-T-p1 ; Align 3810305 1 342 ; Align 3810710 115 231 ; Align 3810998 193 834
AFUB_013690-T-p1	exonerate:protein2genome:local	similarity	1	117	688	.	.	alignment_id 1 ; Target Chr1 ; Align 1 3863498 6 ; Align 7 3863594 111
Chr1	exonerate:protein2genome:local	gene	3863498	3863926	688	+	.	gene_id 1 ; Name=AFUB_013690-T-p1 ; gene_orientation + ; identity 100.00 ; similarity 100.00
Chr1	exonerate:protein2genome:local	cds	3863498	3863515	.	+	.
Chr1	exonerate:protein2genome:local	exon	3863498	3863515	.	+	.	insertions 0 ; deletions 0 ; identity 100.00 ; similarity 100.00
Chr1	exonerate:protein2genome:local	splice5	3863516	3863517	.	+	.	intron_id 1 ; splice_site "GT"
Chr1	exonerate:protein2genome:local	intron	3863516	3863593	.	+	.	intron_id 1
Chr1	exonerate:protein2genome:local	splice3	3863592	3863593	.	+	.	intron_id 0 ; splice_site "AG"
Chr1	exonerate:protein2genome:local	cds	3863594	3863926	.	+	.
Chr1	exonerate:protein2genome:local	exon	3863594	3863926	.	+	.	insertions 0 ; deletions 0 ; identity 100.00 ; similarity 100.00
Chr1	exonerate:protein2genome:local	similarity	3863498	3863926	688	+	.	alignment_id 1 ; Query AFUB_013690-T-p1 ; Align 3863498 1 18 ; Align 3863594 7 333
AFUB_013550-T-p1	exonerate:protein2genome:local	similarity	1	218	1124	.	.	alignment_id 1 ; Target Chr1 ; Align 1 3837383 218
Chr1	exonerate:protein2genome:local	gene	3837383	3838036	1124	+	.	gene_id 1 ; Name=AFUB_013550-T-p1 ; gene_orientation . ; identity 100.00 ; similarity 100.00
Chr1	exonerate:protein2genome:local	cds	3837383	3838036	.	+	.
Chr1	exonerate:protein2genome:local	exon	3837383	3838036	.	+	.	insertions 0 ; deletions 0 ; identity 100.00 ; similarity 100.00
Chr1	exonerate:protein2genome:local	similarity	3837383	3838036	1124	+	.	alignment_id 1 ; Query AFUB_013550-T-p1 ; Align 3837383 1 654
AFUB_013810-T-p1	exonerate:protein2genome:local	similarity	1	1229	6279	.	.	alignment_id 1 ; Target Chr1 ; Align 1 3892198 53 ; Align 55 3892413 868 ; Align 923 3895071 307
Chr1	exonerate:protein2genome:local	gene	3892198	3895991	6279	+	.	gene_id 1 ; Name=AFUB_013810-T-p1 ; gene_orientation + ; identity 100.00 ; similarity 100.00
Chr1	exonerate:protein2genome:local	cds	3892198	3892357	.	+	.
Chr1	exonerate:protein2genome:local	exon	3892198	3892357	.	+	.	insertions 0 ; deletions 0 ; identity 100.00 ; similarity 100.00
Chr1	exonerate:protein2genome:local	splice5	3892358	3892359	.	+	.	intron_id 1 ; splice_site "GT"
Chr1	exonerate:protein2genome:local	intron	3892358	3892410	.	+	.	intron_id 1
Chr1	exonerate:protein2genome:local	splice3	3892409	3892410	.	+	.	intron_id 0 ; splice_site "AG"
Chr1	exonerate:protein2genome:local	cds	3892411	3895016	.	+	.
Chr1	exonerate:protein2genome:local	exon	3892411	3895016	.	+	.	insertions 0 ; deletions 0 ; identity 100.00 ; similarity 100.00
Chr1	exonerate:protein2genome:local	splice5	3895017	3895018	.	+	.	intron_id 2 ; splice_site "GT"
Chr1	exonerate:protein2genome:local	intron	3895017	3895070	.	+	.	intron_id 2
Chr1	exonerate:protein2genome:local	splice3	3895069	3895070	.	+	.	intron_id 1 ; splice_site "AG"
Chr1	exonerate:protein2genome:local	cds	3895071	3895991	.	+	.
Chr1	exonerate:protein2genome:local	exon	3895071	3895991	.	+	.	insertions 0 ; deletions 0 ; identity 100.00 ; similarity 100.00
Chr1	exonerate:protein2genome:local	similarity	3892198	3895991	6279	+	.	alignment_id 1 ; Query AFUB_013810-T-p1 ; Align 3892198 1 159 ; Align 3892413 55 2604 ; Align 3895071 923 921
AFUB_013870-T-p1	exonerate:protein2genome:local	similarity	1	514	2590	.	.	alignment_id 1 ; Target Chr1 ; Align 1 3910488 45 ; Align 46 3910684 469
Chr1	exonerate:protein2genome:local	gene	3910488	3912090	2590	+	.	gene_id 1 ; Name=AFUB_013870-T-p1 ; gene_orientation + ; identity 100.00 ; similarity 100.00
Chr1	exonerate:protein2genome:local	cds	3910488	3910622	.	+	.
Chr1	exonerate:protein2genome:local	exon	3910488	3910622	.	+	.	insertions 0 ; deletions 0 ; identity 100.00 ; similarity 100.00
Chr1	exonerate:protein2genome:local	splice5	3910623	3910624	.	+	.	intron_id 1 ; splice_site "GT"
Chr1	exonerate:protein2genome:local	intron	3910623	3910683	.	+	.	intron_id 1
Chr1	exonerate:protein2genome:local	splice3	3910682	3910683	.	+	.	intron_id 0 ; splice_site "AG"
Chr1	exonerate:protein2genome:local	cds	3910684	3912090	.	+	.
Chr1	exonerate:protein2genome:local	exon	3910684	3912090	.	+	.	insertions 0 ; deletions 0 ; identity 100.00 ; similarity 100.00
Chr1	exonerate:protein2genome:local	similarity	3910488	3912090	2590	+	.	alignment_id 1 ; Query AFUB_013870-T-p1 ; Align 3910488 1 135 ; Align 3910684 46 1407
AFUB_013880-T-p1	exonerate:protein2genome:local	similarity	1	1497	7705	.	.	alignment_id 1 ; Target Chr1 ; Align 1 3914247 377 ; Align 378 3915433 114 ; Align 493 3915830 81 ; Align 574 3916126 315 ; Align 889 3917130 104 ; Align 994 3917492 504
Chr1	exonerate:protein2genome:local	gene	3914247	3919003	7705	+	.	gene_id 1 ; Name=AFUB_013880-T-p1 ; gene_orientation + ; identity 100.00 ; similarity 100.00
Chr1	exonerate:protein2genome:local	cds	3914247	3915377	.	+	.
Chr1	exonerate:protein2genome:local	exon	3914247	3915377	.	+	.	insertions 0 ; deletions 0 ; identity 100.00 ; similarity 100.00
Chr1	exonerate:protein2genome:local	splice5	3915378	3915379	.	+	.	intron_id 1 ; splice_site "GT"
Chr1	exonerate:protein2genome:local	intron	3915378	3915432	.	+	.	intron_id 1
Chr1	exonerate:protein2genome:local	splice3	3915431	3915432	.	+	.	intron_id 0 ; splice_site "AG"
Chr1	exonerate:protein2genome:local	cds	3915433	3915776	.	+	.
Chr1	exonerate:protein2genome:local	exon	3915433	3915776	.	+	.	insertions 0 ; deletions 0 ; identity 100.00 ; similarity 100.00
Chr1	exonerate:protein2genome:local	splice5	3915777	3915778	.	+	.	intron_id 2 ; splice_site "GT"
Chr1	exonerate:protein2genome:local	intron	3915777	3915828	.	+	.	intron_id 2
Chr1	exonerate:protein2genome:local	splice3	3915827	3915828	.	+	.	intron_id 1 ; splice_site "AG"
Chr1	exonerate:protein2genome:local	cds	3915829	3916072	.	+	.
Chr1	exonerate:protein2genome:local	exon	3915829	3916072	.	+	.	insertions 0 ; deletions 0 ; identity 100.00 ; similarity 100.00
Chr1	exonerate:protein2genome:local	splice5	3916073	3916074	.	+	.	intron_id 3 ; splice_site "GT"
Chr1	exonerate:protein2genome:local	intron	3916073	3916125	.	+	.	intron_id 3
Chr1	exonerate:protein2genome:local	splice3	3916124	3916125	.	+	.	intron_id 2 ; splice_site "AG"
Chr1	exonerate:protein2genome:local	cds	3916126	3917070	.	+	.
Chr1	exonerate:protein2genome:local	exon	3916126	3917070	.	+	.	insertions 0 ; deletions 0 ; identity 100.00 ; similarity 100.00
Chr1	exonerate:protein2genome:local	splice5	3917071	3917072	.	+	.	intron_id 4 ; splice_site "GT"
Chr1	exonerate:protein2genome:local	intron	3917071	3917129	.	+	.	intron_id 4
Chr1	exonerate:protein2genome:local	splice3	3917128	3917129	.	+	.	intron_id 3 ; splice_site "AG"
Chr1	exonerate:protein2genome:local	cds	3917130	3917442	.	+	.
Chr1	exonerate:protein2genome:local	exon	3917130	3917442	.	+	.	insertions 0 ; deletions 0 ; identity 100.00 ; similarity 100.00
Chr1	exonerate:protein2genome:local	splice5	3917443	3917444	.	+	.	intron_id 5 ; splice_site "GT"
Chr1	exonerate:protein2genome:local	intron	3917443	3917489	.	+	.	intron_id 5
Chr1	exonerate:protein2genome:local	splice3	3917488	3917489	.	+	.	intron_id 4 ; splice_site "AG"
Chr1	exonerate:protein2genome:local	cds	3917490	3919003	.	+	.
Chr1	exonerate:protein2genome:local	exon	3917490	3919003	.	+	.	insertions 0 ; deletions 0 ; identity 100.00 ; similarity 100.00
Chr1	exonerate:protein2genome:local	similarity	3914247	3919003	7705	+	.	alignment_id 1 ; Query AFUB_013880-T-p1 ; Align 3914247 1 1131 ; Align 3915433 378 342 ; Align 3915830 493 243 ; Align 3916126 574 945 ; Align 3917130 889 312 ; Align 3917492 994 1512
AFUB_013850-T-p1	exonerate:protein2genome:local	similarity	1	499	2617	.	.	alignment_id 1 ; Target Chr1 ; Align 1 3904610 268 ; Align 269 3905469 231
Chr1	exonerate:protein2genome:local	gene	3904610	3906161	2617	+	.	gene_id 1 ; Name=AFUB_013850-T-p1 ; gene_orientation + ; identity 100.00 ; similarity 100.00
Chr1	exonerate:protein2genome:local	cds	3904610	3905413	.	+	.
Chr1	exonerate:protein2genome:local	exon	3904610	3905413	.	+	.	insertions 0 ; deletions 0 ; identity 100.00 ; similarity 100.00
Chr1	exonerate:protein2genome:local	splice5	3905414	3905415	.	+	.	intron_id 1 ; splice_site "GT"
Chr1	exonerate:protein2genome:local	intron	3905414	3905468	.	+	.	intron_id 1
Chr1	exonerate:protein2genome:local	splice3	3905467	3905468	.	+	.	intron_id 0 ; splice_site "AG"
Chr1	exonerate:protein2genome:local	cds	3905469	3906161	.	+	.
Chr1	exonerate:protein2genome:local	exon	3905469	3906161	.	+	.	insertions 0 ; deletions 0 ; identity 100.00 ; similarity 100.00
Chr1	exonerate:protein2genome:local	similarity	3904610	3906161	2617	+	.	alignment_id 1 ; Query AFUB_013850-T-p1 ; Align 3904610 1 804 ; Align 3905469 269 693
AFUB_013420-T-p1	exonerate:protein2genome:local	similarity	1	398	2032	.	.	alignment_id 1 ; Target Chr1 ; Align 1 3807743 92 ; Align 94 3808086 305
Chr1	exonerate:protein2genome:local	gene	3807743	3809000	2032	+	.	gene_id 1 ; Name=AFUB_013420-T-p1 ; gene_orientation + ; identity 100.00 ; similarity 100.00
Chr1	exonerate:protein2genome:local	cds	3807743	3808019	.	+	.
Chr1	exonerate:protein2genome:local	exon	3807743	3808019	.	+	.	insertions 0 ; deletions 0 ; identity 100.00 ; similarity 100.00
Chr1	exonerate:protein2genome:local	splice5	3808020	3808021	.	+	.	intron_id 1 ; splice_site "GT"
Chr1	exonerate:protein2genome:local	intron	3808020	3808083	.	+	.	intron_id 1
Chr1	exonerate:protein2genome:local	splice3	3808082	3808083	.	+	.	intron_id 0 ; splice_site "AG"
Chr1	exonerate:protein2genome:local	cds	3808084	3809000	.	+	.
Chr1	exonerate:protein2genome:local	exon	3808084	3809000	.	+	.	insertions 0 ; deletions 0 ; identity 100.00 ; similarity 100.00
Chr1	exonerate:protein2genome:local	similarity	3807743	3809000	2032	+	.	alignment_id 1 ; Query AFUB_013420-T-p1 ; Align 3807743 1 276 ; Align 3808086 94 915
AFUB_014150-T-p1	exonerate:protein2genome:local	similarity	1	1068	5434	.	.	alignment_id 1 ; Target Chr1 ; Align 1 3984709 14 ; Align 16 3984809 64 ; Align 81 3985060 339 ; Align 420 3986136 649
Chr1	exonerate:protein2genome:local	gene	3984709	3988082	5434	+	.	gene_id 1 ; Name=AFUB_014150-T-p1 ; gene_orientation + ; identity 100.00 ; similarity 100.00
Chr1	exonerate:protein2genome:local	cds	3984709	3984752	.	+	.
Chr1	exonerate:protein2genome:local	exon	3984709	3984752	.	+	.	insertions 0 ; deletions 0 ; identity 100.00 ; similarity 100.00
Chr1	exonerate:protein2genome:local	splice5	3984753	3984754	.	+	.	intron_id 1 ; splice_site "GT"
Chr1	exonerate:protein2genome:local	intron	3984753	3984807	.	+	.	intron_id 1
Chr1	exonerate:protein2genome:local	splice3	3984806	3984807	.	+	.	intron_id 0 ; splice_site "AG"
Chr1	exonerate:protein2genome:local	cds	3984808	3985001	.	+	.
Chr1	exonerate:protein2genome:local	exon	3984808	3985001	.	+	.	insertions 0 ; deletions 0 ; identity 100.00 ; similarity 100.00
Chr1	exonerate:protein2genome:local	splice5	3985002	3985003	.	+	.	intron_id 2 ; splice_site "GT"
Chr1	exonerate:protein2genome:local	intron	3985002	3985057	.	+	.	intron_id 2
Chr1	exonerate:protein2genome:local	splice3	3985056	3985057	.	+	.	intron_id 1 ; splice_site "AG"
Chr1	exonerate:protein2genome:local	cds	3985058	3986076	.	+	.
Chr1	exonerate:protein2genome:local	exon	3985058	3986076	.	+	.	insertions 0 ; deletions 0 ; identity 100.00 ; similarity 100.00
Chr1	exonerate:protein2genome:local	splice5	3986077	3986078	.	+	.	intron_id 3 ; splice_site "GT"
Chr1	exonerate:protein2genome:local	intron	3986077	3986135	.	+	.	intron_id 3
Chr1	exonerate:protein2genome:local	splice3	3986134	3986135	.	+	.	intron_id 2 ; splice_site "AG"
Chr1	exonerate:protein2genome:local	cds	3986136	3988082	.	+	.
Chr1	exonerate:protein2genome:local	exon	3986136	3988082	.	+	.	insertions 0 ; deletions 0 ; identity 100.00 ; similarity 100.00
Chr1	exonerate:protein2genome:local	similarity	3984709	3988082	5434	+	.	alignment_id 1 ; Query AFUB_014150-T-p1 ; Align 3984709 1 42 ; Align 3984809 16 192 ; Align 3985060 81 1017 ; Align 3986136 420 1947
AFUB_013910-T-p1	exonerate:protein2genome:local	similarity	1	738	3832	.	.	alignment_id 1 ; Target Chr1 ; Align 1 3926257 44 ; Align 46 3926477 434 ; Align 481 3927833 107 ; Align 588 3928202 151
Chr1	exonerate:protein2genome:local	gene	3926257	3928654	3832	+	.	gene_id 1 ; Name=AFUB_013910-T-p1 ; gene_orientation + ; identity 100.00 ; similarity 100.00
Chr1	exonerate:protein2genome:local	cds	3926257	3926390	.	+	.
Chr1	exonerate:protein2genome:local	exon	3926257	3926390	.	+	.	insertions 0 ; deletions 0 ; identity 100.00 ; similarity 100.00
Chr1	exonerate:protein2genome:local	splice5	3926391	3926392	.	+	.	intron_id 1 ; splice_site "GT"
Chr1	exonerate:protein2genome:local	intron	3926391	3926475	.	+	.	intron_id 1
Chr1	exonerate:protein2genome:local	splice3	3926474	3926475	.	+	.	intron_id 0 ; splice_site "AG"
Chr1	exonerate:protein2genome:local	cds	3926476	3927779	.	+	.
Chr1	exonerate:protein2genome:local	exon	3926476	3927779	.	+	.	insertions 0 ; deletions 0 ; identity 100.00 ; similarity 100.00
Chr1	exonerate:protein2genome:local	splice5	3927780	3927781	.	+	.	intron_id 2 ; splice_site "GT"
Chr1	exonerate:protein2genome:local	intron	3927780	3927830	.	+	.	intron_id 2
Chr1	exonerate:protein2genome:local	splice3	3927829	3927830	.	+	.	intron_id 1 ; splice_site "AG"
Chr1	exonerate:protein2genome:local	cds	3927831	3928153	.	+	.
Chr1	exonerate:protein2genome:local	exon	3927831	3928153	.	+	.	insertions 0 ; deletions 0 ; identity 100.00 ; similarity 100.00
Chr1	exonerate:protein2genome:local	splice5	3928154	3928155	.	+	.	intron_id 3 ; splice_site "GT"
Chr1	exonerate:protein2genome:local	intron	3928154	3928201	.	+	.	intron_id 3
Chr1	exonerate:protein2genome:local	splice3	3928200	3928201	.	+	.	intron_id 2 ; splice_site "AG"
Chr1	exonerate:protein2genome:local	cds	3928202	3928654	.	+	.
Chr1	exonerate:protein2genome:local	exon	3928202	3928654	.	+	.	insertions 0 ; deletions 0 ; identity 100.00 ; similarity 100.00
Chr1	exonerate:protein2genome:local	similarity	3926257	3928654	3832	+	.	alignment_id 1 ; Query AFUB_013910-T-p1 ; Align 3926257 1 132 ; Align 3926477 46 1302 ; Align 3927833 481 321 ; Align 3928202 588 453
AFUB_014100-T-p1	exonerate:protein2genome:local	similarity	1	872	4317	.	.	alignment_id 1 ; Target Chr1 ; Align 1 3974552 806 ; Align 808 3977019 65
Chr1	exonerate:protein2genome:local	gene	3974552	3977213	4317	+	.	gene_id 1 ; Name=AFUB_014100-T-p1 ; gene_orientation + ; identity 100.00 ; similarity 100.00
Chr1	exonerate:protein2genome:local	cds	3974552	3976970	.	+	.
Chr1	exonerate:protein2genome:local	exon	3974552	3976970	.	+	.	insertions 0 ; deletions 0 ; identity 100.00 ; similarity 100.00
Chr1	exonerate:protein2genome:local	splice5	3976971	3976972	.	+	.	intron_id 1 ; splice_site "GT"
Chr1	exonerate:protein2genome:local	intron	3976971	3977016	.	+	.	intron_id 1
Chr1	exonerate:protein2genome:local	splice3	3977015	3977016	.	+	.	intron_id 0 ; splice_site "AG"
Chr1	exonerate:protein2genome:local	cds	3977017	3977213	.	+	.
Chr1	exonerate:protein2genome:local	exon	3977017	3977213	.	+	.	insertions 0 ; deletions 0 ; identity 100.00 ; similarity 100.00
Chr1	exonerate:protein2genome:local	similarity	3974552	3977213	4317	+	.	alignment_id 1 ; Query AFUB_014100-T-p1 ; Align 3974552 1 2418 ; Align 3977019 808 195
AFUB_014100-T-p1	exonerate:protein2genome:local	similarity	560	797	313	.	.	alignment_id 2 ; Target Chr1 ; Align 560 4867702 36 ; Align 597 4867810 62 ; Align 663 4867996 45 ; Align 710 4868131 40 ; Align 750 4868254 48
Chr1	exonerate:protein2genome:local	gene	4867702	4868397	313	+	.	gene_id 2 ; Name=AFUB_014100-T-p1 ; gene_orientation . ; identity 39.39 ; similarity 58.44
Chr1	exonerate:protein2genome:local	cds	4867702	4868397	.	+	.
Chr1	exonerate:protein2genome:local	exon	4867702	4868397	.	+	.	insertions 3 ; deletions 7 ; identity 39.39 ; similarity 58.44
Chr1	exonerate:protein2genome:local	similarity	4867702	4868397	313	+	.	alignment_id 2 ; Query AFUB_014100-T-p1 ; Align 4867702 560 108 ; Align 4867810 597 186 ; Align 4867996 663 135 ; Align 4868131 710 120 ; Align 4868254 750 144
AFUB_013940-T-p1	exonerate:protein2genome:local	similarity	1	335	1586	.	.	alignment_id 1 ; Target Chr1 ; Align 1 3932048 27 ; Align 28 3932182 33 ; Align 61 3932335 38 ; Align 100 3932507 38 ; Align 139 3932679 27 ; Align 166 3932814 94 ; Align 260 3933152 76
Chr1	exonerate:protein2genome:local	gene	3932048	3933379	1586	+	.	gene_id 1 ; Name=AFUB_013940-T-p1 ; gene_orientation + ; identity 100.00 ; similarity 100.00
Chr1	exonerate:protein2genome:local	cds	3932048	3932128	.	+	.
Chr1	exonerate:protein2genome:local	exon	3932048	3932128	.	+	.	insertions 0 ; deletions 0 ; identity 100.00 ; similarity 100.00
Chr1	exonerate:protein2genome:local	splice5	3932129	3932130	.	+	.	intron_id 1 ; splice_site "GT"
Chr1	exonerate:protein2genome:local	intron	3932129	3932181	.	+	.	intron_id 1
Chr1	exonerate:protein2genome:local	splice3	3932180	3932181	.	+	.	intron_id 0 ; splice_site "AG"
Chr1	exonerate:protein2genome:local	cds	3932182	3932280	.	+	.
Chr1	exonerate:protein2genome:local	exon	3932182	3932280	.	+	.	insertions 0 ; deletions 0 ; identity 100.00 ; similarity 100.00
Chr1	exonerate:protein2genome:local	splice5	3932281	3932282	.	+	.	intron_id 2 ; splice_site "GT"
Chr1	exonerate:protein2genome:local	intron	3932281	3932334	.	+	.	intron_id 2
Chr1	exonerate:protein2genome:local	splice3	3932333	3932334	.	+	.	intron_id 1 ; splice_site "AG"
Chr1	exonerate:protein2genome:local	cds	3932335	3932449	.	+	.
Chr1	exonerate:protein2genome:local	exon	3932335	3932449	.	+	.	insertions 0 ; deletions 0 ; identity 100.00 ; similarity 100.00
Chr1	exonerate:protein2genome:local	splice5	3932450	3932451	.	+	.	intron_id 3 ; splice_site "GT"
Chr1	exonerate:protein2genome:local	intron	3932450	3932504	.	+	.	intron_id 3
Chr1	exonerate:protein2genome:local	splice3	3932503	3932504	.	+	.	intron_id 2 ; splice_site "AG"
Chr1	exonerate:protein2genome:local	cds	3932505	3932621	.	+	.
Chr1	exonerate:protein2genome:local	exon	3932505	3932621	.	+	.	insertions 0 ; deletions 0 ; identity 100.00 ; similarity 100.00
Chr1	exonerate:protein2genome:local	splice5	3932622	3932623	.	+	.	intron_id 4 ; splice_site "GT"
Chr1	exonerate:protein2genome:local	intron	3932622	3932676	.	+	.	intron_id 4
Chr1	exonerate:protein2genome:local	splice3	3932675	3932676	.	+	.	intron_id 3 ; splice_site "AG"
Chr1	exonerate:protein2genome:local	cds	3932677	3932759	.	+	.
Chr1	exonerate:protein2genome:local	exon	3932677	3932759	.	+	.	insertions 0 ; deletions 0 ; identity 100.00 ; similarity 100.00
Chr1	exonerate:protein2genome:local	splice5	3932760	3932761	.	+	.	intron_id 5 ; splice_site "GT"
Chr1	exonerate:protein2genome:local	intron	3932760	3932813	.	+	.	intron_id 5
Chr1	exonerate:protein2genome:local	splice3	3932812	3932813	.	+	.	intron_id 4 ; splice_site "AG"
Chr1	exonerate:protein2genome:local	cds	3932814	3933095	.	+	.
Chr1	exonerate:protein2genome:local	exon	3932814	3933095	.	+	.	insertions 0 ; deletions 0 ; identity 100.00 ; similarity 100.00
Chr1	exonerate:protein2genome:local	splice5	3933096	3933097	.	+	.	intron_id 6 ; splice_site "GT"
Chr1	exonerate:protein2genome:local	intron	3933096	3933151	.	+	.	intron_id 6
Chr1	exonerate:protein2genome:local	splice3	3933150	3933151	.	+	.	intron_id 5 ; splice_site "AG"
Chr1	exonerate:protein2genome:local	cds	3933152	3933379	.	+	.
Chr1	exonerate:protein2genome:local	exon	3933152	3933379	.	+	.	insertions 0 ; deletions 0 ; identity 100.00 ; similarity 100.00
Chr1	exonerate:protein2genome:local	similarity	3932048	3933379	1586	+	.	alignment_id 1 ; Query AFUB_013940-T-p1 ; Align 3932048 1 81 ; Align 3932182 28 99 ; Align 3932335 61 114 ; Align 3932507 100 114 ; Align 3932679 139 81 ; Align 3932814 166 282 ; Align 3933152 260 228
AFUB_014060-T-p1	exonerate:protein2genome:local	similarity	1	537	2605	.	.	alignment_id 1 ; Target Chr1 ; Align 1 3965634 97 ; Align 98 3966003 274 ; Align 373 3966827 10 ; Align 384 3966981 102 ; Align 487 3967346 51
Chr1	exonerate:protein2genome:local	gene	3965634	3967498	2605	+	.	gene_id 1 ; Name=AFUB_014060-T-p1 ; gene_orientation + ; identity 100.00 ; similarity 100.00
Chr1	exonerate:protein2genome:local	cds	3965634	3965924	.	+	.
Chr1	exonerate:protein2genome:local	exon	3965634	3965924	.	+	.	insertions 0 ; deletions 0 ; identity 100.00 ; similarity 100.00
Chr1	exonerate:protein2genome:local	splice5	3965925	3965926	.	+	.	intron_id 1 ; splice_site "GT"
Chr1	exonerate:protein2genome:local	intron	3965925	3966002	.	+	.	intron_id 1
Chr1	exonerate:protein2genome:local	splice3	3966001	3966002	.	+	.	intron_id 0 ; splice_site "AG"
Chr1	exonerate:protein2genome:local	cds	3966003	3966858	.	+	.
Chr1	exonerate:protein2genome:local	exon	3966003	3966858	.	+	.	insertions 0 ; deletions 1 ; identity 100.00 ; similarity 100.00 ; frameshifts 2
Chr1	exonerate:protein2genome:local	splice5	3966859	3966860	.	+	.	intron_id 2 ; splice_site "GT"
Chr1	exonerate:protein2genome:local	intron	3966859	3966979	.	+	.	intron_id 2
Chr1	exonerate:protein2genome:local	splice3	3966978	3966979	.	+	.	intron_id 1 ; splice_site "AG"
Chr1	exonerate:protein2genome:local	cds	3966980	3967287	.	+	.
Chr1	exonerate:protein2genome:local	exon	3966980	3967287	.	+	.	insertions 0 ; deletions 0 ; identity 100.00 ; similarity 100.00
Chr1	exonerate:protein2genome:local	splice5	3967288	3967289	.	+	.	intron_id 3 ; splice_site "GT"
Chr1	exonerate:protein2genome:local	intron	3967288	3967343	.	+	.	intron_id 3
Chr1	exonerate:protein2genome:local	splice3	3967342	3967343	.	+	.	intron_id 2 ; splice_site "AG"
Chr1	exonerate:protein2genome:local	cds	3967344	3967498	.	+	.
Chr1	exonerate:protein2genome:local	exon	3967344	3967498	.	+	.	insertions 0 ; deletions 0 ; identity 100.00 ; similarity 100.00
Chr1	exonerate:protein2genome:local	similarity	3965634	3967498	2605	+	.	alignment_id 1 ; Query AFUB_014060-T-p1 ; Align 3965634 1 291 ; Align 3966003 98 822 ; Align 3966827 373 30 ; Align 3966981 384 306 ; Align 3967346 487 153
AFUB_014160-T-p1	exonerate:protein2genome:local	similarity	1	357	1757	.	.	alignment_id 1 ; Target Chr1 ; Align 1 3988369 70 ; Align 72 3988637 29 ; Align 102 3988783 43 ; Align 146 3988968 14 ; Align 161 3989093 58 ; Align 220 3989323 29 ; Align 249 3989466 35 ; Align 284 3989622 74
Chr1	exonerate:protein2genome:local	gene	3988369	3989843	1757	+	.	gene_id 1 ; Name=AFUB_014160-T-p1 ; gene_orientation + ; identity 100.00 ; similarity 100.00
Chr1	exonerate:protein2genome:local	cds	3988369	3988580	.	+	.
Chr1	exonerate:protein2genome:local	exon	3988369	3988580	.	+	.	insertions 0 ; deletions 0 ; identity 100.00 ; similarity 100.00
Chr1	exonerate:protein2genome:local	splice5	3988581	3988582	.	+	.	intron_id 1 ; splice_site "GT"
Chr1	exonerate:protein2genome:local	intron	3988581	3988635	.	+	.	intron_id 1
Chr1	exonerate:protein2genome:local	splice3	3988634	3988635	.	+	.	intron_id 0 ; splice_site "AG"
Chr1	exonerate:protein2genome:local	cds	3988636	3988725	.	+	.
Chr1	exonerate:protein2genome:local	exon	3988636	3988725	.	+	.	insertions 0 ; deletions 0 ; identity 100.00 ; similarity 100.00
Chr1	exonerate:protein2genome:local	splice5	3988726	3988727	.	+	.	intron_id 2 ; splice_site "GT"
Chr1	exonerate:protein2genome:local	intron	3988726	3988781	.	+	.	intron_id 2
Chr1	exonerate:protein2genome:local	splice3	3988780	3988781	.	+	.	intron_id 1 ; splice_site "AG"
Chr1	exonerate:protein2genome:local	cds	3988782	3988913	.	+	.
Chr1	exonerate:protein2genome:local	exon	3988782	3988913	.	+	.	insertions 0 ; deletions 0 ; identity 100.00 ; similarity 100.00
Chr1	exonerate:protein2genome:local	splice5	3988914	3988915	.	+	.	intron_id 3 ; splice_site "GT"
Chr1	exonerate:protein2genome:local	intron	3988914	3988966	.	+	.	intron_id 3
Chr1	exonerate:protein2genome:local	splice3	3988965	3988966	.	+	.	intron_id 2 ; splice_site "AG"
Chr1	exonerate:protein2genome:local	cds	3988967	3989011	.	+	.
Chr1	exonerate:protein2genome:local	exon	3988967	3989011	.	+	.	insertions 0 ; deletions 0 ; identity 100.00 ; similarity 100.00
Chr1	exonerate:protein2genome:local	splice5	3989012	3989013	.	+	.	intron_id 4 ; splice_site "GT"
Chr1	exonerate:protein2genome:local	intron	3989012	3989091	.	+	.	intron_id 4
Chr1	exonerate:protein2genome:local	splice3	3989090	3989091	.	+	.	intron_id 3 ; splice_site "AG"
Chr1	exonerate:protein2genome:local	cds	3989092	3989267	.	+	.
Chr1	exonerate:protein2genome:local	exon	3989092	3989267	.	+	.	insertions 0 ; deletions 0 ; identity 100.00 ; similarity 100.00
Chr1	exonerate:protein2genome:local	splice5	3989268	3989269	.	+	.	intron_id 5 ; splice_site "GT"
Chr1	exonerate:protein2genome:local	intron	3989268	3989320	.	+	.	intron_id 5
Chr1	exonerate:protein2genome:local	splice3	3989319	3989320	.	+	.	intron_id 4 ; splice_site "AG"
Chr1	exonerate:protein2genome:local	cds	3989321	3989409	.	+	.
Chr1	exonerate:protein2genome:local	exon	3989321	3989409	.	+	.	insertions 0 ; deletions 0 ; identity 100.00 ; similarity 100.00
Chr1	exonerate:protein2genome:local	splice5	3989410	3989411	.	+	.	intron_id 6 ; splice_site "GT"
Chr1	exonerate:protein2genome:local	intron	3989410	3989465	.	+	.	intron_id 6
Chr1	exonerate:protein2genome:local	splice3	3989464	3989465	.	+	.	intron_id 5 ; splice_site "AG"
Chr1	exonerate:protein2genome:local	cds	3989466	3989570	.	+	.
Chr1	exonerate:protein2genome:local	exon	3989466	3989570	.	+	.	insertions 0 ; deletions 0 ; identity 100.00 ; similarity 100.00
Chr1	exonerate:protein2genome:local	splice5	3989571	3989572	.	+	.	intron_id 7 ; splice_site "GT"
Chr1	exonerate:protein2genome:local	intron	3989571	3989621	.	+	.	intron_id 7
Chr1	exonerate:protein2genome:local	splice3	3989620	3989621	.	+	.	intron_id 6 ; splice_site "AG"
Chr1	exonerate:protein2genome:local	cds	3989622	3989843	.	+	.
Chr1	exonerate:protein2genome:local	exon	3989622	3989843	.	+	.	insertions 0 ; deletions 0 ; identity 100.00 ; similarity 100.00
Chr1	exonerate:protein2genome:local	similarity	3988369	3989843	1757	+	.	alignment_id 1 ; Query AFUB_014160-T-p1 ; Align 3988369 1 210 ; Align 3988637 72 87 ; Align 3988783 102 129 ; Align 3988968 146 42 ; Align 3989093 161 174 ; Align 3989323 220 87 ; Align 3989466 249 105 ; Align 3989622 284 222
AFUB_013440-T-p1	exonerate:protein2genome:local	similarity	7	285	499	.	.	alignment_id 1 ; Target Chr1 ; Align 7 603448 92 ; Align 100 603792 60 ; Align 161 604024 125
Chr1	exonerate:protein2genome:local	gene	603448	604398	499	+	.	gene_id 1 ; Name=AFUB_013440-T-p1 ; gene_orientation + ; identity 41.52 ; similarity 58.48
Chr1	exonerate:protein2genome:local	cds	603448	603725	.	+	.
Chr1	exonerate:protein2genome:local	exon	603448	603725	.	+	.	insertions 0 ; deletions 0 ; identity 46.74 ; similarity 65.22
Chr1	exonerate:protein2genome:local	splice5	603726	603727	.	+	.	intron_id 1 ; splice_site "GT"
Chr1	exonerate:protein2genome:local	intron	603726	603790	.	+	.	intron_id 1
Chr1	exonerate:protein2genome:local	splice3	603789	603790	.	+	.	intron_id 0 ; splice_site "AG"
Chr1	exonerate:protein2genome:local	cds	603791	603972	.	+	.
Chr1	exonerate:protein2genome:local	exon	603791	603972	.	+	.	insertions 0 ; deletions 0 ; identity 46.67 ; similarity 68.33
Chr1	exonerate:protein2genome:local	splice5	603973	603974	.	+	.	intron_id 2 ; splice_site "GT"
Chr1	exonerate:protein2genome:local	intron	603973	604021	.	+	.	intron_id 2
Chr1	exonerate:protein2genome:local	splice3	604020	604021	.	+	.	intron_id 1 ; splice_site "AG"
Chr1	exonerate:protein2genome:local	cds	604022	604398	.	+	.
Chr1	exonerate:protein2genome:local	exon	604022	604398	.	+	.	insertions 0 ; deletions 0 ; identity 35.20 ; similarity 48.80
Chr1	exonerate:protein2genome:local	similarity	603448	604398	499	+	.	alignment_id 1 ; Query AFUB_013440-T-p1 ; Align 603448 7 276 ; Align 603792 100 180 ; Align 604024 161 375
AFUB_013920-T-p1	exonerate:protein2genome:local	similarity	1	257	1256	.	.	alignment_id 1 ; Target Chr1 ; Align 1 3929024 19 ; Align 21 3929136 147 ; Align 169 3929644 89
Chr1	exonerate:protein2genome:local	gene	3929024	3929910	1256	+	.	gene_id 1 ; Name=AFUB_013920-T-p1 ; gene_orientation + ; identity 100.00 ; similarity 100.00
Chr1	exonerate:protein2genome:local	cds	3929024	3929082	.	+	.
Chr1	exonerate:protein2genome:local	exon	3929024	3929082	.	+	.	insertions 0 ; deletions 0 ; identity 100.00 ; similarity 100.00
Chr1	exonerate:protein2genome:local	splice5	3929083	3929084	.	+	.	intron_id 1 ; splice_site "GT"
Chr1	exonerate:protein2genome:local	intron	3929083	3929134	.	+	.	intron_id 1
Chr1	exonerate:protein2genome:local	splice3	3929133	3929134	.	+	.	intron_id 0 ; splice_site "AG"
Chr1	exonerate:protein2genome:local	cds	3929135	3929577	.	+	.
Chr1	exonerate:protein2genome:local	exon	3929135	3929577	.	+	.	insertions 0 ; deletions 0 ; identity 100.00 ; similarity 100.00
Chr1	exonerate:protein2genome:local	splice5	3929578	3929579	.	+	.	intron_id 2 ; splice_site "GT"
Chr1	exonerate:protein2genome:local	intron	3929578	3929641	.	+	.	intron_id 2
Chr1	exonerate:protein2genome:local	splice3	3929640	3929641	.	+	.	intron_id 1 ; splice_site "AG"
Chr1	exonerate:protein2genome:local	cds	3929642	3929910	.	+	.
Chr1	exonerate:protein2genome:local	exon	3929642	3929910	.	+	.	insertions 0 ; deletions 0 ; identity 100.00 ; similarity 100.00
Chr1	exonerate:protein2genome:local	similarity	3929024	3929910	1256	+	.	alignment_id 1 ; Query AFUB_013920-T-p1 ; Align 3929024 1 57 ; Align 3929136 21 441 ; Align 3929644 169 267
AFUB_013230-T-p1	exonerate:protein2genome:local	similarity	1100	1456	288	.	.	alignment_id 1 ; Target Chr8 ; Align 1100 713728 41 ; Align 1141 713593 38 ; Align 1179 713476 25 ; Align 1204 713398 27 ; Align 1231 713311 41 ; Align 1272 713179 110 ; Align 1383 712795 19 ; Align 1402 712735 10 ; Align 1412 712699 45
Chr8	exonerate:protein2genome:local	gene	712564	713727	288	-	.	gene_id 1 ; Name=AFUB_013230-T-p1 ; gene_orientation + ; identity 29.49 ; similarity 52.25
Chr8	exonerate:protein2genome:local	cds	712848	713727	.	-	.
Chr8	exonerate:protein2genome:local	exon	712848	713727	.	-	.	insertions 33 ; deletions 0 ; identity 28.72 ; similarity 52.13
Chr8	exonerate:protein2genome:local	splice5	712846	712847	.	-	.	intron_id 1 ; splice_site "AT"
Chr8	exonerate:protein2genome:local	intron	712797	712847	.	-	.	intron_id 1
Chr8	exonerate:protein2genome:local	splice3	712797	712798	.	-	.	intron_id 0 ; splice_site "AG"
Chr8	exonerate:protein2genome:local	cds	712564	712796	.	-	.
Chr8	exonerate:protein2genome:local	exon	712564	712796	.	-	.	insertions 9 ; deletions 0 ; identity 32.43 ; similarity 52.70
Chr8	exonerate:protein2genome:local	similarity	712564	713727	288	-	.	alignment_id 1 ; Query AFUB_013230-T-p1 ; Align 713728 1100 123 ; Align 713593 1141 114 ; Align 713476 1179 75 ; Align 713398 1204 81 ; Align 713311 1231 123 ; Align 713179 1272 330 ; Align 712795 1383 57 ; Align 712735 1402 30 ; Align 712699 1412 135
AFUB_012850-T-p1	exonerate:protein2genome:local	similarity	35	374	266	.	.	alignment_id 1 ; Target Chr8 ; Align 35 1058304 60 ; Align 96 1058484 24 ; Align 121 1058556 56 ; Align 178 1058724 72 ; Align 251 1058940 124
Chr8	exonerate:protein2genome:local	gene	1058304	1059311	266	+	.	gene_id 1 ; Name=AFUB_012850-T-p1 ; gene_orientation . ; identity 26.49 ; similarity 47.32
Chr8	exonerate:protein2genome:local	cds	1058304	1059311	.	+	.
Chr8	exonerate:protein2genome:local	exon	1058304	1059311	.	+	.	insertions 0 ; deletions 4 ; identity 26.49 ; similarity 47.32
Chr8	exonerate:protein2genome:local	similarity	1058304	1059311	266	+	.	alignment_id 1 ; Query AFUB_012850-T-p1 ; Align 1058304 35 180 ; Align 1058484 96 72 ; Align 1058556 121 168 ; Align 1058724 178 216 ; Align 1058940 251 372
AFUB_013280-T-p1	exonerate:protein2genome:local	similarity	109	513	635	.	.	alignment_id 1 ; Target Chr7 ; Align 109 75048 129 ; Align 238 74593 38 ; Align 278 74479 57 ; Align 336 74308 18 ; Align 355 74254 159
Chr7	exonerate:protein2genome:local	gene	73777	75047	635	-	.	gene_id 1 ; Name=AFUB_013280-T-p1 ; gene_orientation + ; identity 38.40 ; similarity 56.11
Chr7	exonerate:protein2genome:local	cds	74661	75047	.	-	.
Chr7	exonerate:protein2genome:local	exon	74661	75047	.	-	.	insertions 0 ; deletions 0 ; identity 40.00 ; similarity 60.00
Chr7	exonerate:protein2genome:local	splice5	74659	74660	.	-	.	intron_id 1 ; splice_site "GT"
Chr7	exonerate:protein2genome:local	intron	74593	74660	.	-	.	intron_id 1
Chr7	exonerate:protein2genome:local	splice3	74593	74594	.	-	.	intron_id 0 ; splice_site "AG"
Chr7	exonerate:protein2genome:local	cds	73777	74592	.	-	.
Chr7	exonerate:protein2genome:local	exon	73777	74592	.	-	.	insertions 0 ; deletions 4 ; identity 37.87 ; similarity 54.41
Chr7	exonerate:protein2genome:local	similarity	73777	75047	635	-	.	alignment_id 1 ; Query AFUB_013280-T-p1 ; Align 75048 109 387 ; Align 74593 238 114 ; Align 74479 278 171 ; Align 74308 336 54 ; Align 74254 355 477
AFUB_013280-T-p1	exonerate:protein2genome:local	similarity	294	510	373	.	.	alignment_id 2 ; Target Chr7 ; Align 294 118447 40 ; Align 335 118225 176
Chr7	exonerate:protein2genome:local	gene	117697	118446	373	-	.	gene_id 2 ; Name=AFUB_013280-T-p1 ; gene_orientation + ; identity 35.19 ; similarity 55.56
Chr7	exonerate:protein2genome:local	cds	118326	118446	.	-	.
Chr7	exonerate:protein2genome:local	exon	118326	118446	.	-	.	insertions 0 ; deletions 0 ; identity 42.50 ; similarity 65.00
Chr7	exonerate:protein2genome:local	splice5	118324	118325	.	-	.	intron_id 1 ; splice_site "GT"
Chr7	exonerate:protein2genome:local	intron	118227	118325	.	-	.	intron_id 1
Chr7	exonerate:protein2genome:local	splice3	118227	118228	.	-	.	intron_id 0 ; splice_site "AG"
Chr7	exonerate:protein2genome:local	cds	117697	118226	.	-	.
Chr7	exonerate:protein2genome:local	exon	117697	118226	.	-	.	insertions 0 ; deletions 0 ; identity 33.52 ; similarity 53.41
Chr7	exonerate:protein2genome:local	similarity	117697	118446	373	-	.	alignment_id 2 ; Query AFUB_013280-T-p1 ; Align 118447 294 120 ; Align 118225 335 528
AFUB_012880-T-p1	exonerate:protein2genome:local	similarity	46	276	474	.	.	alignment_id 1 ; Target Chr7 ; Align 46 80349 51 ; Align 99 80502 9 ; Align 108 80532 100 ; Align 208 80881 69
Chr7	exonerate:protein2genome:local	gene	80349	81087	474	+	.	gene_id 1 ; Name=AFUB_012880-T-p1 ; gene_orientation + ; identity 39.74 ; similarity 65.94
Chr7	exonerate:protein2genome:local	cds	80349	80831	.	+	.
Chr7	exonerate:protein2genome:local	exon	80349	80831	.	+	.	insertions 3 ; deletions 2 ; identity 40.37 ; similarity 69.57
Chr7	exonerate:protein2genome:local	splice5	80832	80833	.	+	.	intron_id 1 ; splice_site "GT"
Chr7	exonerate:protein2genome:local	intron	80832	80880	.	+	.	intron_id 1
Chr7	exonerate:protein2genome:local	splice3	80879	80880	.	+	.	intron_id 0 ; splice_site "AG"
Chr7	exonerate:protein2genome:local	cds	80881	81087	.	+	.
Chr7	exonerate:protein2genome:local	exon	80881	81087	.	+	.	insertions 0 ; deletions 0 ; identity 39.13 ; similarity 57.97
Chr7	exonerate:protein2genome:local	similarity	80349	81087	474	+	.	alignment_id 1 ; Query AFUB_012880-T-p1 ; Align 80349 46 153 ; Align 80502 99 27 ; Align 80532 108 300 ; Align 80881 208 207
AFUB_012930-T-p1	exonerate:protein2genome:local	similarity	221	658	1152	.	.	alignment_id 1 ; Target Chr7 ; Align 221 961070 12 ; Align 233 961109 68 ; Align 302 961375 126 ; Align 428 961759 51 ; Align 482 961912 112 ; Align 597 962248 11 ; Align 609 962338 50
Chr7	exonerate:protein2genome:local	gene	961070	962487	1152	+	.	gene_id 1 ; Name=AFUB_012930-T-p1 ; gene_orientation + ; identity 56.28 ; similarity 72.33
Chr7	exonerate:protein2genome:local	cds	961070	961313	.	+	.
Chr7	exonerate:protein2genome:local	exon	961070	961313	.	+	.	insertions 3 ; deletions 0 ; identity 58.75 ; similarity 73.75
Chr7	exonerate:protein2genome:local	splice5	961314	961315	.	+	.	intron_id 1 ; splice_site "GT"
Chr7	exonerate:protein2genome:local	intron	961314	961372	.	+	.	intron_id 1
Chr7	exonerate:protein2genome:local	splice3	961371	961372	.	+	.	intron_id 0 ; splice_site "AG"
Chr7	exonerate:protein2genome:local	cds	961373	962281	.	+	.
Chr7	exonerate:protein2genome:local	exon	961373	962281	.	+	.	insertions 6 ; deletions 6 ; identity 53.33 ; similarity 70.67
Chr7	exonerate:protein2genome:local	splice5	962282	962283	.	+	.	intron_id 2 ; splice_site "GT"
Chr7	exonerate:protein2genome:local	intron	962282	962335	.	+	.	intron_id 2
Chr7	exonerate:protein2genome:local	splice3	962334	962335	.	+	.	intron_id 1 ; splice_site "AG"
Chr7	exonerate:protein2genome:local	cds	962336	962487	.	+	.
Chr7	exonerate:protein2genome:local	exon	962336	962487	.	+	.	insertions 0 ; deletions 0 ; identity 70.00 ; similarity 80.00
Chr7	exonerate:protein2genome:local	similarity	961070	962487	1152	+	.	alignment_id 1 ; Query AFUB_012930-T-p1 ; Align 961070 221 36 ; Align 961109 233 204 ; Align 961375 302 378 ; Align 961759 428 153 ; Align 961912 482 336 ; Align 962248 597 33 ; Align 962338 609 150
AFUB_013200-T-p1	exonerate:protein2genome:local	similarity	33	464	471	.	.	alignment_id 1 ; Target Chr7 ; Align 33 376361 66 ; Align 100 376559 101 ; Align 201 376895 39 ; Align 241 377012 42 ; Align 283 377141 16 ; Align 303 377189 66 ; Align 369 377390 70 ; Align 440 377600 25
Chr7	exonerate:protein2genome:local	gene	376361	377674	471	+	.	gene_id 1 ; Name=AFUB_013200-T-p1 ; gene_orientation + ; identity 30.59 ; similarity 50.59
Chr7	exonerate:protein2genome:local	cds	376361	376861	.	+	.
Chr7	exonerate:protein2genome:local	exon	376361	376861	.	+	.	insertions 0 ; deletions 1 ; identity 31.55 ; similarity 47.62
Chr7	exonerate:protein2genome:local	splice5	376862	376863	.	+	.	intron_id 1 ; splice_site "GT"
Chr7	exonerate:protein2genome:local	intron	376862	376894	.	+	.	intron_id 1
Chr7	exonerate:protein2genome:local	splice3	376893	376894	.	+	.	intron_id 0 ; splice_site "AA"
Chr7	exonerate:protein2genome:local	cds	376895	377674	.	+	.
Chr7	exonerate:protein2genome:local	exon	376895	377674	.	+	.	insertions 6 ; deletions 6 ; identity 29.84 ; similarity 52.71
Chr7	exonerate:protein2genome:local	similarity	376361	377674	471	+	.	alignment_id 1 ; Query AFUB_013200-T-p1 ; Align 376361 33 198 ; Align 376559 100 303 ; Align 376895 201 117 ; Align 377012 241 126 ; Align 377141 283 48 ; Align 377189 303 198 ; Align 377390 369 210 ; Align 377600 440 75
AFUB_012850-T-p1	exonerate:protein2genome:local	similarity	31	388	1149	.	.	alignment_id 1 ; Target Chr7 ; Align 31 483338 126 ; Align 158 483773 98 ; Align 257 484123 18 ; Align 276 484177 77 ; Align 353 484462 36
Chr7	exonerate:protein2genome:local	gene	483338	484569	1149	+	.	gene_id 1 ; Name=AFUB_012850-T-p1 ; gene_orientation + ; identity 60.28 ; similarity 78.31
Chr7	exonerate:protein2genome:local	cds	483338	483717	.	+	.
Chr7	exonerate:protein2genome:local	exon	483338	483717	.	+	.	insertions 0 ; deletions 0 ; identity 61.90 ; similarity 75.40
Chr7	exonerate:protein2genome:local	splice5	483718	483719	.	+	.	intron_id 1 ; splice_site "GT"
Chr7	exonerate:protein2genome:local	intron	483718	483771	.	+	.	intron_id 1
Chr7	exonerate:protein2genome:local	splice3	483770	483771	.	+	.	intron_id 0 ; splice_site "AG"
Chr7	exonerate:protein2genome:local	cds	483772	484068	.	+	.
Chr7	exonerate:protein2genome:local	exon	483772	484068	.	+	.	insertions 0 ; deletions 0 ; identity 67.35 ; similarity 83.67
Chr7	exonerate:protein2genome:local	splice5	484069	484070	.	+	.	intron_id 2 ; splice_site "GT"
Chr7	exonerate:protein2genome:local	intron	484069	484121	.	+	.	intron_id 2
Chr7	exonerate:protein2genome:local	splice3	484120	484121	.	+	.	intron_id 1 ; splice_site "AG"
Chr7	exonerate:protein2genome:local	cds	484122	484407	.	+	.
Chr7	exonerate:protein2genome:local	exon	484122	484407	.	+	.	insertions 0 ; deletions 1 ; identity 54.17 ; similarity 77.08
Chr7	exonerate:protein2genome:local	splice5	484408	484409	.	+	.	intron_id 3 ; splice_site "GT"
Chr7	exonerate:protein2genome:local	intron	484408	484461	.	+	.	intron_id 3
Chr7	exonerate:protein2genome:local	splice3	484460	484461	.	+	.	intron_id 2 ; splice_site "AG"
Chr7	exonerate:protein2genome:local	cds	484462	484569	.	+	.
Chr7	exonerate:protein2genome:local	exon	484462	484569	.	+	.	insertions 0 ; deletions 0 ; identity 50.00 ; similarity 77.78
Chr7	exonerate:protein2genome:local	similarity	483338	484569	1149	+	.	alignment_id 1 ; Query AFUB_012850-T-p1 ; Align 483338 31 378 ; Align 483773 158 294 ; Align 484123 257 54 ; Align 484177 276 231 ; Align 484462 353 108
AFUB_013280-T-p1	exonerate:protein2genome:local	similarity	188	512	433	.	.	alignment_id 1 ; Target Chr7 ; Align 188 1173951 84 ; Align 275 1174203 88 ; Align 363 1174470 12 ; Align 375 1174515 30 ; Align 406 1174605 85 ; Align 491 1174863 22
Chr7	exonerate:protein2genome:local	gene	1173951	1174928	433	+	.	gene_id 1 ; Name=AFUB_013280-T-p1 ; gene_orientation . ; identity 32.40 ; similarity 56.07
Chr7	exonerate:protein2genome:local	cds	1173951	1174928	.	+	.
Chr7	exonerate:protein2genome:local	exon	1173951	1174928	.	+	.	insertions 15 ; deletions 4 ; identity 32.40 ; similarity 56.07
Chr7	exonerate:protein2genome:local	similarity	1173951	1174928	433	+	.	alignment_id 1 ; Query AFUB_013280-T-p1 ; Align 1173951 188 252 ; Align 1174203 275 264 ; Align 1174470 363 36 ; Align 1174515 375 90 ; Align 1174605 406 255 ; Align 1174863 491 66
AFUB_012820-T-p1	exonerate:protein2genome:local	similarity	50	306	676	.	.	alignment_id 1 ; Target Chr6 ; Align 50 1460142 250 ; Align 300 1456406 7
Chr6	exonerate:protein2genome:local	gene	1456385	1460141	676	-	.	gene_id 1 ; Name=AFUB_012820-T-p1 ; gene_orientation + ; identity 49.42 ; similarity 70.04
Chr6	exonerate:protein2genome:local	cds	1459392	1460141	.	-	.
Chr6	exonerate:protein2genome:local	exon	1459392	1460141	.	-	.	insertions 0 ; deletions 0 ; identity 49.00 ; similarity 70.12
Chr6	exonerate:protein2genome:local	splice5	1459390	1459391	.	-	.	intron_id 1 ; splice_site "GT"
Chr6	exonerate:protein2genome:local	intron	1456406	1459391	.	-	.	intron_id 1
Chr6	exonerate:protein2genome:local	splice3	1456406	1456407	.	-	.	intron_id 0 ; splice_site "TG"
Chr6	exonerate:protein2genome:local	cds	1456385	1456405	.	-	.
Chr6	exonerate:protein2genome:local	exon	1456385	1456405	.	-	.	insertions 0 ; deletions 0 ; identity 57.14 ; similarity 57.14
Chr6	exonerate:protein2genome:local	similarity	1456385	1460141	676	-	.	alignment_id 1 ; Query AFUB_012820-T-p1 ; Align 1460142 50 750 ; Align 1456406 300 21
AFUB_013150-T-p1	exonerate:protein2genome:local	similarity	209	418	502	.	.	alignment_id 1 ; Target Chr6 ; Align 209 1104597 35 ; Align 245 1104778 49 ; Align 295 1104925 48 ; Align 343 1105072 76
Chr6	exonerate:protein2genome:local	gene	1104597	1105299	502	+	.	gene_id 1 ; Name=AFUB_013150-T-p1 ; gene_orientation + ; identity 48.56 ; similarity 69.23
Chr6	exonerate:protein2genome:local	cds	1104597	1104702	.	+	.
Chr6	exonerate:protein2genome:local	exon	1104597	1104702	.	+	.	insertions 0 ; deletions 0 ; identity 60.00 ; similarity 74.29
Chr6	exonerate:protein2genome:local	splice5	1104703	1104704	.	+	.	intron_id 1 ; splice_site "GT"
Chr6	exonerate:protein2genome:local	intron	1104703	1104775	.	+	.	intron_id 1
Chr6	exonerate:protein2genome:local	splice3	1104774	1104775	.	+	.	intron_id 0 ; splice_site "AG"
Chr6	exonerate:protein2genome:local	cds	1104776	1105299	.	+	.
Chr6	exonerate:protein2genome:local	exon	1104776	1105299	.	+	.	insertions 3 ; deletions 1 ; identity 46.24 ; similarity 68.21
Chr6	exonerate:protein2genome:local	similarity	1104597	1105299	502	+	.	alignment_id 1 ; Query AFUB_013150-T-p1 ; Align 1104597 209 105 ; Align 1104778 245 147 ; Align 1104925 295 144 ; Align 1105072 343 228
AFUB_013150-T-p1	exonerate:protein2genome:local	similarity	299	425	305	.	.	alignment_id 2 ; Target Chr6 ; Align 299 3228534 45 ; Align 344 3228672 82
Chr6	exonerate:protein2genome:local	gene	3228534	3228917	305	+	.	gene_id 2 ; Name=AFUB_013150-T-p1 ; gene_orientation . ; identity 49.61 ; similarity 65.35
Chr6	exonerate:protein2genome:local	cds	3228534	3228917	.	+	.
Chr6	exonerate:protein2genome:local	exon	3228534	3228917	.	+	.	insertions 3 ; deletions 0 ; identity 49.61 ; similarity 65.35
Chr6	exonerate:protein2genome:local	similarity	3228534	3228917	305	+	.	alignment_id 2 ; Query AFUB_013150-T-p1 ; Align 3228534 299 135 ; Align 3228672 344 246
AFUB_013150-T-p1	exonerate:protein2genome:local	similarity	9	159	255	.	.	alignment_id 3 ; Target Chr6 ; Align 9 3227750 151
Chr6	exonerate:protein2genome:local	gene	3227750	3228202	255	+	.	gene_id 3 ; Name=AFUB_013150-T-p1 ; gene_orientation . ; identity 33.77 ; similarity 55.63
Chr6	exonerate:protein2genome:local	cds	3227750	3228202	.	+	.
Chr6	exonerate:protein2genome:local	exon	3227750	3228202	.	+	.	insertions 0 ; deletions 0 ; identity 33.77 ; similarity 55.63
Chr6	exonerate:protein2genome:local	similarity	3227750	3228202	255	+	.	alignment_id 3 ; Query AFUB_013150-T-p1 ; Align 3227750 9 453
AFUB_013280-T-p1	exonerate:protein2genome:local	similarity	59	512	776	.	.	alignment_id 1 ; Target Chr6 ; Align 59 983215 54 ; Align 113 983380 69 ; Align 182 983639 90 ; Align 273 983909 95 ; Align 368 984197 123 ; Align 491 984569 22
Chr6	exonerate:protein2genome:local	gene	983215	984634	776	+	.	gene_id 1 ; Name=AFUB_013280-T-p1 ; gene_orientation + ; identity 37.09 ; similarity 58.06
Chr6	exonerate:protein2genome:local	cds	983215	983586	.	+	.
Chr6	exonerate:protein2genome:local	exon	983215	983586	.	+	.	insertions 3 ; deletions 0 ; identity 33.87 ; similarity 56.45
Chr6	exonerate:protein2genome:local	splice5	983587	983588	.	+	.	intron_id 1 ; splice_site "GT"
Chr6	exonerate:protein2genome:local	intron	983587	983638	.	+	.	intron_id 1
Chr6	exonerate:protein2genome:local	splice3	983637	983638	.	+	.	intron_id 0 ; splice_site "AG"
Chr6	exonerate:protein2genome:local	cds	983639	984634	.	+	.
Chr6	exonerate:protein2genome:local	exon	983639	984634	.	+	.	insertions 6 ; deletions 1 ; identity 38.18 ; similarity 58.48
Chr6	exonerate:protein2genome:local	similarity	983215	984634	776	+	.	alignment_id 1 ; Query AFUB_013280-T-p1 ; Align 983215 59 162 ; Align 983380 113 207 ; Align 983639 182 270 ; Align 983909 273 285 ; Align 984197 368 369 ; Align 984569 491 66
AFUB_013280-T-p1	exonerate:protein2genome:local	similarity	55	520	865	.	.	alignment_id 1 ; Target Chr5 ; Align 55 2437762 170 ; Align 225 2437249 54 ; Align 280 2437087 129 ; Align 409 2436697 35 ; Align 445 2436536 76
Chr5	exonerate:protein2genome:local	gene	2436308	2437761	865	-	.	gene_id 1 ; Name=AFUB_013280-T-p1 ; gene_orientation + ; identity 40.30 ; similarity 56.90
Chr5	exonerate:protein2genome:local	cds	2436590	2437761	.	-	.
Chr5	exonerate:protein2genome:local	exon	2436590	2437761	.	-	.	insertions 6 ; deletions 1 ; identity 39.69 ; similarity 55.93
Chr5	exonerate:protein2genome:local	splice5	2436588	2436589	.	-	.	intron_id 1 ; splice_site "GT"
Chr5	exonerate:protein2genome:local	intron	2436537	2436589	.	-	.	intron_id 1
Chr5	exonerate:protein2genome:local	splice3	2436537	2436538	.	-	.	intron_id 0 ; splice_site "AG"
Chr5	exonerate:protein2genome:local	cds	2436308	2436536	.	-	.
Chr5	exonerate:protein2genome:local	exon	2436308	2436536	.	-	.	insertions 0 ; deletions 0 ; identity 43.42 ; similarity 61.84
Chr5	exonerate:protein2genome:local	similarity	2436308	2437761	865	-	.	alignment_id 1 ; Query AFUB_013280-T-p1 ; Align 2437762 55 510 ; Align 2437249 225 162 ; Align 2437087 280 387 ; Align 2436697 409 105 ; Align 2436536 445 228
AFUB_013280-T-p1	exonerate:protein2genome:local	similarity	69	511	803	.	.	alignment_id 2 ; Target Chr5 ; Align 69 273576 157 ; Align 226 273102 53 ; Align 280 272943 121 ; Align 402 272525 6 ; Align 408 272504 36 ; Align 445 272346 67
Chr5	exonerate:protein2genome:local	gene	272145	273575	803	-	.	gene_id 2 ; Name=AFUB_013280-T-p1 ; gene_orientation + ; identity 39.09 ; similarity 57.50
Chr5	exonerate:protein2genome:local	cds	272578	273575	.	-	.
Chr5	exonerate:protein2genome:local	exon	272578	273575	.	-	.	insertions 3 ; deletions 1 ; identity 37.16 ; similarity 56.50
Chr5	exonerate:protein2genome:local	splice5	272576	272577	.	-	.	intron_id 1 ; splice_site "GT"
Chr5	exonerate:protein2genome:local	intron	272526	272577	.	-	.	intron_id 1
Chr5	exonerate:protein2genome:local	splice3	272526	272527	.	-	.	intron_id 0 ; splice_site "AG"
Chr5	exonerate:protein2genome:local	cds	272394	272525	.	-	.
Chr5	exonerate:protein2genome:local	exon	272394	272525	.	-	.	insertions 3 ; deletions 0 ; identity 47.62 ; similarity 61.90
Chr5	exonerate:protein2genome:local	splice5	272392	272393	.	-	.	intron_id 2 ; splice_site "GT"
Chr5	exonerate:protein2genome:local	intron	272347	272393	.	-	.	intron_id 2
Chr5	exonerate:protein2genome:local	splice3	272347	272348	.	-	.	intron_id 1 ; splice_site "AG"
Chr5	exonerate:protein2genome:local	cds	272145	272346	.	-	.
Chr5	exonerate:protein2genome:local	exon	272145	272346	.	-	.	insertions 0 ; deletions 0 ; identity 43.28 ; similarity 59.70
Chr5	exonerate:protein2genome:local	similarity	272145	273575	803	-	.	alignment_id 2 ; Query AFUB_013280-T-p1 ; Align 273576 69 471 ; Align 273102 226 159 ; Align 272943 280 363 ; Align 272525 402 18 ; Align 272504 408 108 ; Align 272346 445 201
AFUB_013280-T-p1	exonerate:protein2genome:local	similarity	125	515	782	.	.	alignment_id 3 ; Target Chr5 ; Align 125 644338 97 ; Align 223 644047 45 ; Align 268 643909 15 ; Align 285 643864 42 ; Align 328 643679 110 ; Align 439 643293 77
Chr5	exonerate:protein2genome:local	gene	643062	644337	782	-	.	gene_id 3 ; Name=AFUB_013280-T-p1 ; gene_orientation + ; identity 42.75 ; similarity 63.99
Chr5	exonerate:protein2genome:local	cds	643736	644337	.	-	.
Chr5	exonerate:protein2genome:local	exon	643736	644337	.	-	.	insertions 3 ; deletions 3 ; identity 40.70 ; similarity 64.82
Chr5	exonerate:protein2genome:local	splice5	643734	643735	.	-	.	intron_id 1 ; splice_site "GT"
Chr5	exonerate:protein2genome:local	intron	643680	643735	.	-	.	intron_id 1
Chr5	exonerate:protein2genome:local	splice3	643680	643681	.	-	.	intron_id 0 ; splice_site "AG"
Chr5	exonerate:protein2genome:local	cds	643348	643679	.	-	.
Chr5	exonerate:protein2genome:local	exon	643348	643679	.	-	.	insertions 0 ; deletions 0 ; identity 42.73 ; similarity 61.82
Chr5	exonerate:protein2genome:local	splice5	643346	643347	.	-	.	intron_id 2 ; splice_site "GT"
Chr5	exonerate:protein2genome:local	intron	643295	643347	.	-	.	intron_id 2
Chr5	exonerate:protein2genome:local	splice3	643295	643296	.	-	.	intron_id 1 ; splice_site "AG"
Chr5	exonerate:protein2genome:local	cds	643062	643294	.	-	.
Chr5	exonerate:protein2genome:local	exon	643062	643294	.	-	.	insertions 0 ; deletions 0 ; identity 48.05 ; similarity 64.94
Chr5	exonerate:protein2genome:local	similarity	643062	644337	782	-	.	alignment_id 3 ; Query AFUB_013280-T-p1 ; Align 644338 125 291 ; Align 644047 223 135 ; Align 643909 268 45 ; Align 643864 285 126 ; Align 643679 328 330 ; Align 643293 439 231
AFUB_012820-T-p1	exonerate:protein2genome:local	similarity	58	325	401	.	.	alignment_id 1 ; Target Chr5 ; Align 58 2878849 51 ; Align 109 2878617 40 ; Align 150 2878470 48 ; Align 201 2878326 23 ; Align 224 2878251 23 ; Align 247 2878176 24 ; Align 271 2878101 55
Chr5	exonerate:protein2genome:local	gene	2877936	2878848	401	-	.	gene_id 1 ; Name=AFUB_012820-T-p1 ; gene_orientation + ; identity 41.29 ; similarity 61.74
Chr5	exonerate:protein2genome:local	cds	2878696	2878848	.	-	.
Chr5	exonerate:protein2genome:local	exon	2878696	2878848	.	-	.	insertions 0 ; deletions 0 ; identity 34.62 ; similarity 61.54
Chr5	exonerate:protein2genome:local	splice5	2878694	2878695	.	-	.	intron_id 1 ; splice_site "GT"
Chr5	exonerate:protein2genome:local	intron	2878617	2878695	.	-	.	intron_id 1
Chr5	exonerate:protein2genome:local	splice3	2878617	2878618	.	-	.	intron_id 0 ; splice_site "AG"
Chr5	exonerate:protein2genome:local	cds	2878495	2878616	.	-	.
Chr5	exonerate:protein2genome:local	exon	2878495	2878616	.	-	.	insertions 0 ; deletions 0 ; identity 52.50 ; similarity 70.00
Chr5	exonerate:protein2genome:local	splice5	2878493	2878494	.	-	.	intron_id 2 ; splice_site "TA"
Chr5	exonerate:protein2genome:local	intron	2878471	2878494	.	-	.	intron_id 2
Chr5	exonerate:protein2genome:local	splice3	2878471	2878472	.	-	.	intron_id 1 ; splice_site "AC"
Chr5	exonerate:protein2genome:local	cds	2877936	2878470	.	-	.
Chr5	exonerate:protein2genome:local	exon	2877936	2878470	.	-	.	insertions 15 ; deletions 3 ; identity 41.04 ; similarity 60.12
Chr5	exonerate:protein2genome:local	similarity	2877936	2878848	401	-	.	alignment_id 1 ; Query AFUB_012820-T-p1 ; Align 2878849 58 153 ; Align 2878617 109 120 ; Align 2878470 150 144 ; Align 2878326 201 69 ; Align 2878251 224 69 ; Align 2878176 247 72 ; Align 2878101 271 165
AFUB_012930-T-p1	exonerate:protein2genome:local	similarity	234	649	837	.	.	alignment_id 1 ; Target Chr5 ; Align 234 1750193 50 ; Align 284 1750031 147 ; Align 431 1749587 59 ; Align 490 1749404 74 ; Align 565 1749126 17 ; Align 582 1749069 68
Chr5	exonerate:protein2genome:local	gene	1748865	1750192	837	-	.	gene_id 1 ; Name=AFUB_012930-T-p1 ; gene_orientation + ; identity 45.54 ; similarity 61.45
Chr5	exonerate:protein2genome:local	cds	1749181	1750192	.	-	.
Chr5	exonerate:protein2genome:local	exon	1749181	1750192	.	-	.	insertions 21 ; deletions 0 ; identity 43.03 ; similarity 59.09
Chr5	exonerate:protein2genome:local	splice5	1749179	1749180	.	-	.	intron_id 1 ; splice_site "GT"
Chr5	exonerate:protein2genome:local	intron	1749128	1749180	.	-	.	intron_id 1
Chr5	exonerate:protein2genome:local	splice3	1749128	1749129	.	-	.	intron_id 0 ; splice_site "AG"
Chr5	exonerate:protein2genome:local	cds	1748865	1749127	.	-	.
Chr5	exonerate:protein2genome:local	exon	1748865	1749127	.	-	.	insertions 6 ; deletions 0 ; identity 55.29 ; similarity 70.59
Chr5	exonerate:protein2genome:local	similarity	1748865	1750192	837	-	.	alignment_id 1 ; Query AFUB_012930-T-p1 ; Align 1750193 234 150 ; Align 1750031 284 441 ; Align 1749587 431 177 ; Align 1749404 490 222 ; Align 1749126 565 51 ; Align 1749069 582 204
AFUB_012930-T-p1	exonerate:protein2genome:local	similarity	284	583	561	.	.	alignment_id 2 ; Target Chr5 ; Align 284 317861 146 ; Align 430 317420 69 ; Align 499 317207 85
Chr5	exonerate:protein2genome:local	gene	316952	317860	561	-	.	gene_id 2 ; Name=AFUB_012930-T-p1 ; gene_orientation . ; identity 40.67 ; similarity 60.00
Chr5	exonerate:protein2genome:local	cds	316952	317860	.	-	.
Chr5	exonerate:protein2genome:local	exon	316952	317860	.	-	.	insertions 9 ; deletions 0 ; identity 40.67 ; similarity 60.00
Chr5	exonerate:protein2genome:local	similarity	316952	317860	561	-	.	alignment_id 2 ; Query AFUB_012930-T-p1 ; Align 317861 284 438 ; Align 317420 430 207 ; Align 317207 499 255
AFUB_013220-T-p1	exonerate:protein2genome:local	similarity	160	262	322	.	.	alignment_id 1 ; Target Chr5 ; Align 160 781429 103
Chr5	exonerate:protein2genome:local	gene	781120	781428	322	-	.	gene_id 1 ; Name=AFUB_013220-T-p1 ; gene_orientation . ; identity 58.25 ; similarity 74.76
Chr5	exonerate:protein2genome:local	cds	781120	781428	.	-	.
Chr5	exonerate:protein2genome:local	exon	781120	781428	.	-	.	insertions 0 ; deletions 0 ; identity 58.25 ; similarity 74.76
Chr5	exonerate:protein2genome:local	similarity	781120	781428	322	-	.	alignment_id 1 ; Query AFUB_013220-T-p1 ; Align 781429 160 309
AFUB_013220-T-p1	exonerate:protein2genome:local	similarity	668	767	299	.	.	alignment_id 2 ; Target Chr5 ; Align 668 779996 100
Chr5	exonerate:protein2genome:local	gene	779696	779995	299	-	.	gene_id 2 ; Name=AFUB_013220-T-p1 ; gene_orientation . ; identity 54.00 ; similarity 71.00
Chr5	exonerate:protein2genome:local	cds	779696	779995	.	-	.
Chr5	exonerate:protein2genome:local	exon	779696	779995	.	-	.	insertions 0 ; deletions 0 ; identity 54.00 ; similarity 71.00
Chr5	exonerate:protein2genome:local	similarity	779696	779995	299	-	.	alignment_id 2 ; Query AFUB_013220-T-p1 ; Align 779996 668 300
AFUB_013090-T-p1	exonerate:protein2genome:local	similarity	142	392	254	.	.	alignment_id 1 ; Target Chr5 ; Align 142 794286 24 ; Align 167 794358 26 ; Align 193 794442 38 ; Align 232 794556 14 ; Align 248 794598 10 ; Align 259 794628 40 ; Align 301 794748 7 ; Align 310 794769 52 ; Align 362 794928 31
Chr5	exonerate:protein2genome:local	gene	794286	795020	254	+	.	gene_id 1 ; Name=AFUB_013090-T-p1 ; gene_orientation . ; identity 37.19 ; similarity 56.20
Chr5	exonerate:protein2genome:local	cds	794286	795020	.	+	.
Chr5	exonerate:protein2genome:local	exon	794286	795020	.	+	.	insertions 9 ; deletions 9 ; identity 37.19 ; similarity 56.20
Chr5	exonerate:protein2genome:local	similarity	794286	795020	254	+	.	alignment_id 1 ; Query AFUB_013090-T-p1 ; Align 794286 142 72 ; Align 794358 167 78 ; Align 794442 193 114 ; Align 794556 232 42 ; Align 794598 248 30 ; Align 794628 259 120 ; Align 794748 301 21 ; Align 794769 310 156 ; Align 794928 362 93
AFUB_012860-T-p1	exonerate:protein2genome:local	similarity	39	325	413	.	.	alignment_id 1 ; Target Chr5 ; Align 39 456247 24 ; Align 65 456319 45 ; Align 110 456513 163 ; Align 275 457002 51
Chr5	exonerate:protein2genome:local	gene	456247	457154	413	+	.	gene_id 1 ; Name=AFUB_012860-T-p1 ; gene_orientation + ; identity 34.63 ; similarity 54.42
Chr5	exonerate:protein2genome:local	cds	456247	456453	.	+	.
Chr5	exonerate:protein2genome:local	exon	456247	456453	.	+	.	insertions 0 ; deletions 2 ; identity 25.71 ; similarity 44.29
Chr5	exonerate:protein2genome:local	splice5	456454	456455	.	+	.	intron_id 1 ; splice_site "GT"
Chr5	exonerate:protein2genome:local	intron	456454	456512	.	+	.	intron_id 1
Chr5	exonerate:protein2genome:local	splice3	456511	456512	.	+	.	intron_id 0 ; splice_site "AG"
Chr5	exonerate:protein2genome:local	cds	456513	457154	.	+	.
Chr5	exonerate:protein2genome:local	exon	456513	457154	.	+	.	insertions 0 ; deletions 2 ; identity 37.85 ; similarity 57.94
Chr5	exonerate:protein2genome:local	similarity	456247	457154	413	+	.	alignment_id 1 ; Query AFUB_012860-T-p1 ; Align 456247 39 72 ; Align 456319 65 135 ; Align 456513 110 489 ; Align 457002 275 153
AFUB_013280-T-p1	exonerate:protein2genome:local	similarity	1	604	2005	.	.	alignment_id 1 ; Target Chr5 ; Align 1 1522011 474 ; Align 476 1523490 55 ; Align 532 1523655 15 ; Align 547 1523721 58
Chr5	exonerate:protein2genome:local	gene	1522011	1523894	2005	+	.	gene_id 1 ; Name=AFUB_013280-T-p1 ; gene_orientation + ; identity 64.62 ; similarity 78.24
Chr5	exonerate:protein2genome:local	cds	1522011	1523433	.	+	.
Chr5	exonerate:protein2genome:local	exon	1522011	1523433	.	+	.	insertions 0 ; deletions 0 ; identity 68.78 ; similarity 82.07
Chr5	exonerate:protein2genome:local	splice5	1523434	1523435	.	+	.	intron_id 1 ; splice_site "GT"
Chr5	exonerate:protein2genome:local	intron	1523434	1523487	.	+	.	intron_id 1
Chr5	exonerate:protein2genome:local	splice3	1523486	1523487	.	+	.	intron_id 0 ; splice_site "AG"
Chr5	exonerate:protein2genome:local	cds	1523488	1523699	.	+	.
Chr5	exonerate:protein2genome:local	exon	1523488	1523699	.	+	.	insertions 0 ; deletions 1 ; identity 61.97 ; similarity 76.06
Chr5	exonerate:protein2genome:local	splice5	1523700	1523701	.	+	.	intron_id 2 ; splice_site "GT"
Chr5	exonerate:protein2genome:local	intron	1523700	1523720	.	+	.	intron_id 2
Chr5	exonerate:protein2genome:local	splice3	1523719	1523720	.	+	.	intron_id 1 ; splice_site "GT"
Chr5	exonerate:protein2genome:local	cds	1523721	1523894	.	+	.
Chr5	exonerate:protein2genome:local	exon	1523721	1523894	.	+	.	insertions 0 ; deletions 0 ; identity 32.76 ; similarity 48.28
Chr5	exonerate:protein2genome:local	similarity	1522011	1523894	2005	+	.	alignment_id 1 ; Query AFUB_013280-T-p1 ; Align 1522011 1 1422 ; Align 1523490 476 165 ; Align 1523655 532 45 ; Align 1523721 547 174
AFUB_013280-T-p1	exonerate:protein2genome:local	similarity	79	454	648	.	.	alignment_id 2 ; Target Chr5 ; Align 79 352446 146 ; Align 225 352887 45 ; Align 271 353022 90 ; Align 361 353295 49 ; Align 410 353445 45
Chr5	exonerate:protein2genome:local	gene	352446	353579	648	+	.	gene_id 2 ; Name=AFUB_013280-T-p1 ; gene_orientation . ; identity 36.53 ; similarity 57.33
Chr5	exonerate:protein2genome:local	cds	352446	353579	.	+	.
Chr5	exonerate:protein2genome:local	exon	352446	353579	.	+	.	insertions 9 ; deletions 1 ; identity 36.53 ; similarity 57.33
Chr5	exonerate:protein2genome:local	similarity	352446	353579	648	+	.	alignment_id 2 ; Query AFUB_013280-T-p1 ; Align 352446 79 438 ; Align 352887 225 135 ; Align 353022 271 270 ; Align 353295 361 147 ; Align 353445 410 135
AFUB_013280-T-p1	exonerate:protein2genome:local	similarity	286	510	631	.	.	alignment_id 3 ; Target Chr5 ; Align 286 184285 80 ; Align 367 184525 144
Chr5	exonerate:protein2genome:local	gene	184285	184956	631	+	.	gene_id 3 ; Name=AFUB_013280-T-p1 ; gene_orientation . ; identity 53.12 ; similarity 70.54
Chr5	exonerate:protein2genome:local	cds	184285	184956	.	+	.
Chr5	exonerate:protein2genome:local	exon	184285	184956	.	+	.	insertions 0 ; deletions 1 ; identity 53.12 ; similarity 70.54
Chr5	exonerate:protein2genome:local	similarity	184285	184956	631	+	.	alignment_id 3 ; Query AFUB_013280-T-p1 ; Align 184285 286 240 ; Align 184525 367 432
AFUB_013280-T-p1	exonerate:protein2genome:local	similarity	121	505	626	.	.	alignment_id 4 ; Target Chr5 ; Align 121 47415 101 ; Align 222 47724 53 ; Align 276 47883 23 ; Align 300 48068 76 ; Align 376 48299 33 ; Align 409 48401 97
Chr5	exonerate:protein2genome:local	gene	47415	48691	626	+	.	gene_id 4 ; Name=AFUB_013280-T-p1 ; gene_orientation + ; identity 37.08 ; similarity 56.66
Chr5	exonerate:protein2genome:local	cds	47415	47952	.	+	.
Chr5	exonerate:protein2genome:local	exon	47415	47952	.	+	.	insertions 6 ; deletions 1 ; identity 36.16 ; similarity 56.50
Chr5	exonerate:protein2genome:local	splice5	47953	47954	.	+	.	intron_id 1 ; splice_site "GT"
Chr5	exonerate:protein2genome:local	intron	47953	48065	.	+	.	intron_id 1
Chr5	exonerate:protein2genome:local	splice3	48064	48065	.	+	.	intron_id 0 ; splice_site "AG"
Chr5	exonerate:protein2genome:local	cds	48066	48691	.	+	.
Chr5	exonerate:protein2genome:local	exon	48066	48691	.	+	.	insertions 6 ; deletions 0 ; identity 37.86 ; similarity 56.80
Chr5	exonerate:protein2genome:local	similarity	47415	48691	626	+	.	alignment_id 4 ; Query AFUB_013280-T-p1 ; Align 47415 121 303 ; Align 47724 222 159 ; Align 47883 276 69 ; Align 48068 300 228 ; Align 48299 376 99 ; Align 48401 409 291
AFUB_013280-T-p1	exonerate:protein2genome:local	similarity	65	258	367	.	.	alignment_id 5 ; Target Chr5 ; Align 65 183589 71 ; Align 137 183868 122
Chr5	exonerate:protein2genome:local	gene	183589	184233	367	+	.	gene_id 5 ; Name=AFUB_013280-T-p1 ; gene_orientation + ; identity 40.93 ; similarity 58.03
Chr5	exonerate:protein2genome:local	cds	183589	183803	.	+	.
Chr5	exonerate:protein2genome:local	exon	183589	183803	.	+	.	insertions 0 ; deletions 0 ; identity 42.25 ; similarity 59.15
Chr5	exonerate:protein2genome:local	splice5	183804	183805	.	+	.	intron_id 1 ; splice_site "GT"
Chr5	exonerate:protein2genome:local	intron	183804	183866	.	+	.	intron_id 1
Chr5	exonerate:protein2genome:local	splice3	183865	183866	.	+	.	intron_id 0 ; splice_site "AG"
Chr5	exonerate:protein2genome:local	cds	183867	184233	.	+	.
Chr5	exonerate:protein2genome:local	exon	183867	184233	.	+	.	insertions 0 ; deletions 0 ; identity 40.16 ; similarity 57.38
Chr5	exonerate:protein2genome:local	similarity	183589	184233	367	+	.	alignment_id 5 ; Query AFUB_013280-T-p1 ; Align 183589 65 213 ; Align 183868 137 366
AFUB_012820-T-p1	exonerate:protein2genome:local	similarity	1	320	666	.	.	alignment_id 1 ; Target Chr4 ; Align 1 3278194 36 ; Align 38 3278086 10 ; Align 49 3278056 180 ; Align 229 3277455 92
Chr4	exonerate:protein2genome:local	gene	3277179	3278193	666	-	.	gene_id 1 ; Name=AFUB_012820-T-p1 ; gene_orientation + ; identity 44.03 ; similarity 65.72
Chr4	exonerate:protein2genome:local	cds	3277516	3278193	.	-	.
Chr4	exonerate:protein2genome:local	exon	3277516	3278193	.	-	.	insertions 0 ; deletions 2 ; identity 46.26 ; similarity 66.96
Chr4	exonerate:protein2genome:local	splice5	3277514	3277515	.	-	.	intron_id 1 ; splice_site "GA"
Chr4	exonerate:protein2genome:local	intron	3277455	3277515	.	-	.	intron_id 1
Chr4	exonerate:protein2genome:local	splice3	3277455	3277456	.	-	.	intron_id 0 ; splice_site "TG"
Chr4	exonerate:protein2genome:local	cds	3277179	3277454	.	-	.
Chr4	exonerate:protein2genome:local	exon	3277179	3277454	.	-	.	insertions 0 ; deletions 0 ; identity 38.04 ; similarity 61.96
Chr4	exonerate:protein2genome:local	similarity	3277179	3278193	666	-	.	alignment_id 1 ; Query AFUB_012820-T-p1 ; Align 3278194 1 108 ; Align 3278086 38 30 ; Align 3278056 49 540 ; Align 3277455 229 276
AFUB_013280-T-p1	exonerate:protein2genome:local	similarity	52	506	806	.	.	alignment_id 1 ; Target Chr4 ; Align 52 330336 190 ; Align 243 329766 29 ; Align 274 329679 33 ; Align 308 329521 199
Chr4	exonerate:protein2genome:local	gene	328924	330335	806	-	.	gene_id 1 ; Name=AFUB_013280-T-p1 ; gene_orientation + ; identity 39.47 ; similarity 56.54
Chr4	exonerate:protein2genome:local	cds	329578	330335	.	-	.
Chr4	exonerate:protein2genome:local	exon	329578	330335	.	-	.	insertions 0 ; deletions 3 ; identity 36.90 ; similarity 55.56
Chr4	exonerate:protein2genome:local	splice5	329576	329577	.	-	.	intron_id 1 ; splice_site "GT"
Chr4	exonerate:protein2genome:local	intron	329522	329577	.	-	.	intron_id 1
Chr4	exonerate:protein2genome:local	splice3	329522	329523	.	-	.	intron_id 0 ; splice_site "AG"
Chr4	exonerate:protein2genome:local	cds	328924	329521	.	-	.
Chr4	exonerate:protein2genome:local	exon	328924	329521	.	-	.	insertions 0 ; deletions 0 ; identity 42.71 ; similarity 57.79
Chr4	exonerate:protein2genome:local	similarity	328924	330335	806	-	.	alignment_id 1 ; Query AFUB_013280-T-p1 ; Align 330336 52 570 ; Align 329766 243 87 ; Align 329679 274 99 ; Align 329521 308 597
AFUB_012840-T-p1	exonerate:protein2genome:local	similarity	224	580	921	.	.	alignment_id 1 ; Target Chr4 ; Align 224 45709 90 ; Align 315 45439 64 ; Align 379 45244 65 ; Align 445 45049 136
Chr4	exonerate:protein2genome:local	gene	44641	45708	921	-	.	gene_id 1 ; Name=AFUB_012840-T-p1 ; gene_orientation . ; identity 50.14 ; similarity 68.45
Chr4	exonerate:protein2genome:local	cds	44641	45708	.	-	.
Chr4	exonerate:protein2genome:local	exon	44641	45708	.	-	.	insertions 3 ; deletions 2 ; identity 50.14 ; similarity 68.45
Chr4	exonerate:protein2genome:local	similarity	44641	45708	921	-	.	alignment_id 1 ; Query AFUB_012840-T-p1 ; Align 45709 224 270 ; Align 45439 315 192 ; Align 45244 379 195 ; Align 45049 445 408
AFUB_012840-T-p1	exonerate:protein2genome:local	similarity	53	222	406	.	.	alignment_id 2 ; Target Chr4 ; Align 53 46201 170
Chr4	exonerate:protein2genome:local	gene	45691	46200	406	-	.	gene_id 2 ; Name=AFUB_012840-T-p1 ; gene_orientation . ; identity 44.12 ; similarity 63.53
Chr4	exonerate:protein2genome:local	cds	45691	46200	.	-	.
Chr4	exonerate:protein2genome:local	exon	45691	46200	.	-	.	insertions 0 ; deletions 0 ; identity 44.12 ; similarity 63.53
Chr4	exonerate:protein2genome:local	similarity	45691	46200	406	-	.	alignment_id 2 ; Query AFUB_012840-T-p1 ; Align 46201 53 510
AFUB_013230-T-p1	exonerate:protein2genome:local	similarity	1022	1466	538	.	.	alignment_id 1 ; Target Chr4 ; Align 1022 1405766 70 ; Align 1092 1405547 136 ; Align 1228 1405133 6 ; Align 1234 1405112 4 ; Align 1238 1405097 72 ; Align 1311 1404881 42 ; Align 1354 1404755 22 ; Align 1376 1404626 26 ; Align 1402 1404545 42 ; Align 1444 1404416 23
Chr4	exonerate:protein2genome:local	gene	1404347	1405765	538	-	.	gene_id 1 ; Name=AFUB_013230-T-p1 ; gene_orientation + ; identity 34.31 ; similarity 54.40
Chr4	exonerate:protein2genome:local	cds	1404689	1405765	.	-	.
Chr4	exonerate:protein2genome:local	exon	1404689	1405765	.	-	.	insertions 21 ; deletions 2 ; identity 35.41 ; similarity 55.81
Chr4	exonerate:protein2genome:local	splice5	1404687	1404688	.	-	.	intron_id 1 ; splice_site "GT"
Chr4	exonerate:protein2genome:local	intron	1404626	1404688	.	-	.	intron_id 1
Chr4	exonerate:protein2genome:local	splice3	1404626	1404627	.	-	.	intron_id 0 ; splice_site "AA"
Chr4	exonerate:protein2genome:local	cds	1404347	1404625	.	-	.
Chr4	exonerate:protein2genome:local	exon	1404347	1404625	.	-	.	insertions 6 ; deletions 0 ; identity 29.67 ; similarity 48.35
Chr4	exonerate:protein2genome:local	similarity	1404347	1405765	538	-	.	alignment_id 1 ; Query AFUB_013230-T-p1 ; Align 1405766 1022 210 ; Align 1405547 1092 408 ; Align 1405133 1228 18 ; Align 1405112 1234 12 ; Align 1405097 1238 216 ; Align 1404881 1311 126 ; Align 1404755 1354 66 ; Align 1404626 1376 78 ; Align 1404545 1402 126 ; Align 1404416 1444 69
AFUB_013280-T-p1	exonerate:protein2genome:local	similarity	54	509	826	.	.	alignment_id 1 ; Target Chr4 ; Align 54 348516 222 ; Align 277 349182 100 ; Align 379 349482 131
Chr4	exonerate:protein2genome:local	gene	348516	349874	826	+	.	gene_id 1 ; Name=AFUB_013280-T-p1 ; gene_orientation . ; identity 39.29 ; similarity 61.15
Chr4	exonerate:protein2genome:local	cds	348516	349874	.	+	.
Chr4	exonerate:protein2genome:local	exon	348516	349874	.	+	.	insertions 0 ; deletions 3 ; identity 39.29 ; similarity 61.15
Chr4	exonerate:protein2genome:local	similarity	348516	349874	826	+	.	alignment_id 1 ; Query AFUB_013280-T-p1 ; Align 348516 54 666 ; Align 349182 277 300 ; Align 349482 379 393
AFUB_013280-T-p1	exonerate:protein2genome:local	similarity	68	470	763	.	.	alignment_id 2 ; Target Chr4 ; Align 68 1298134 157 ; Align 225 1298608 45 ; Align 271 1298743 139 ; Align 410 1299163 34 ; Align 445 1299327 26
Chr4	exonerate:protein2genome:local	gene	1298134	1299404	763	+	.	gene_id 2 ; Name=AFUB_013280-T-p1 ; gene_orientation + ; identity 41.15 ; similarity 59.60
Chr4	exonerate:protein2genome:local	cds	1298134	1299266	.	+	.
Chr4	exonerate:protein2genome:local	exon	1298134	1299266	.	+	.	insertions 6 ; deletions 1 ; identity 38.13 ; similarity 57.60
Chr4	exonerate:protein2genome:local	splice5	1299267	1299268	.	+	.	intron_id 1 ; splice_site "GT"
Chr4	exonerate:protein2genome:local	intron	1299267	1299325	.	+	.	intron_id 1
Chr4	exonerate:protein2genome:local	splice3	1299324	1299325	.	+	.	intron_id 0 ; splice_site "AG"
Chr4	exonerate:protein2genome:local	cds	1299326	1299404	.	+	.
Chr4	exonerate:protein2genome:local	exon	1299326	1299404	.	+	.	insertions 0 ; deletions 0 ; identity 84.62 ; similarity 88.46
Chr4	exonerate:protein2genome:local	similarity	1298134	1299404	763	+	.	alignment_id 2 ; Query AFUB_013280-T-p1 ; Align 1298134 68 471 ; Align 1298608 225 135 ; Align 1298743 271 417 ; Align 1299163 410 102 ; Align 1299327 445 78
AFUB_013280-T-p1	exonerate:protein2genome:local	similarity	286	514	270	.	.	alignment_id 3 ; Target Chr4 ; Align 286 195131 50 ; Align 337 195281 43 ; Align 381 195410 28 ; Align 409 195503 106
Chr4	exonerate:protein2genome:local	gene	195131	195820	270	+	.	gene_id 3 ; Name=AFUB_013280-T-p1 ; gene_orientation . ; identity 35.68 ; similarity 51.10
Chr4	exonerate:protein2genome:local	cds	195131	195820	.	+	.
Chr4	exonerate:protein2genome:local	exon	195131	195820	.	+	.	insertions 9 ; deletions 2 ; identity 35.68 ; similarity 51.10
Chr4	exonerate:protein2genome:local	similarity	195131	195820	270	+	.	alignment_id 3 ; Query AFUB_013280-T-p1 ; Align 195131 286 150 ; Align 195281 337 129 ; Align 195410 381 84 ; Align 195503 409 318
AFUB_012840-T-p1	exonerate:protein2genome:local	similarity	104	508	858	.	.	alignment_id 1 ; Target Chr3 ; Align 104 2241039 116 ; Align 221 2240647 28 ; Align 250 2240563 9 ; Align 260 2240536 119 ; Align 379 2240176 69 ; Align 449 2239969 60
Chr3	exonerate:protein2genome:local	gene	2239789	2241038	858	-	.	gene_id 1 ; Name=AFUB_012840-T-p1 ; gene_orientation + ; identity 45.39 ; similarity 63.59
Chr3	exonerate:protein2genome:local	cds	2240689	2241038	.	-	.
Chr3	exonerate:protein2genome:local	exon	2240689	2241038	.	-	.	insertions 0 ; deletions 0 ; identity 49.14 ; similarity 68.10
Chr3	exonerate:protein2genome:local	splice5	2240687	2240688	.	-	.	intron_id 1 ; splice_site "GT"
Chr3	exonerate:protein2genome:local	intron	2240648	2240688	.	-	.	intron_id 1
Chr3	exonerate:protein2genome:local	splice3	2240648	2240649	.	-	.	intron_id 0 ; splice_site "TT"
Chr3	exonerate:protein2genome:local	cds	2239789	2240647	.	-	.
Chr3	exonerate:protein2genome:local	exon	2239789	2240647	.	-	.	insertions 3 ; deletions 3 ; identity 43.86 ; similarity 61.75
Chr3	exonerate:protein2genome:local	similarity	2239789	2241038	858	-	.	alignment_id 1 ; Query AFUB_012840-T-p1 ; Align 2241039 104 348 ; Align 2240647 221 84 ; Align 2240563 250 27 ; Align 2240536 260 357 ; Align 2240176 379 207 ; Align 2239969 449 180
AFUB_012930-T-p1	exonerate:protein2genome:local	similarity	218	667	1171	.	.	alignment_id 1 ; Target Chr3 ; Align 218 300902 15 ; Align 233 300854 68 ; Align 302 300594 126 ; Align 428 300207 51 ; Align 482 300054 109 ; Align 592 299727 4 ; Align 598 299715 10 ; Align 609 299635 59
Chr3	exonerate:protein2genome:local	gene	299458	300901	1171	-	.	gene_id 1 ; Name=AFUB_012930-T-p1 ; gene_orientation + ; identity 57.01 ; similarity 71.72
Chr3	exonerate:protein2genome:local	cds	300649	300901	.	-	.
Chr3	exonerate:protein2genome:local	exon	300649	300901	.	-	.	insertions 3 ; deletions 0 ; identity 61.45 ; similarity 77.11
Chr3	exonerate:protein2genome:local	splice5	300647	300648	.	-	.	intron_id 1 ; splice_site "GT"
Chr3	exonerate:protein2genome:local	intron	300596	300648	.	-	.	intron_id 1
Chr3	exonerate:protein2genome:local	splice3	300596	300597	.	-	.	intron_id 0 ; splice_site "AG"
Chr3	exonerate:protein2genome:local	cds	299684	300595	.	-	.
Chr3	exonerate:protein2genome:local	exon	299684	300595	.	-	.	insertions 9 ; deletions 6 ; identity 55.00 ; similarity 70.00
Chr3	exonerate:protein2genome:local	splice5	299682	299683	.	-	.	intron_id 2 ; splice_site "GT"
Chr3	exonerate:protein2genome:local	intron	299637	299683	.	-	.	intron_id 2
Chr3	exonerate:protein2genome:local	splice3	299637	299638	.	-	.	intron_id 1 ; splice_site "AG"
Chr3	exonerate:protein2genome:local	cds	299458	299636	.	-	.
Chr3	exonerate:protein2genome:local	exon	299458	299636	.	-	.	insertions 0 ; deletions 0 ; identity 61.02 ; similarity 72.88
Chr3	exonerate:protein2genome:local	similarity	299458	300901	1171	-	.	alignment_id 1 ; Query AFUB_012930-T-p1 ; Align 300902 218 45 ; Align 300854 233 204 ; Align 300594 302 378 ; Align 300207 428 153 ; Align 300054 482 327 ; Align 299727 592 12 ; Align 299715 598 30 ; Align 299635 609 177
AFUB_013230-T-p1	exonerate:protein2genome:local	similarity	1290	1485	329	.	.	alignment_id 1 ; Target Chr3 ; Align 1290 4123613 92 ; Align 1384 4123337 102
Chr3	exonerate:protein2genome:local	gene	4123031	4123612	329	-	.	gene_id 1 ; Name=AFUB_013230-T-p1 ; gene_orientation . ; identity 38.66 ; similarity 55.15
Chr3	exonerate:protein2genome:local	cds	4123031	4123612	.	-	.
Chr3	exonerate:protein2genome:local	exon	4123031	4123612	.	-	.	insertions 0 ; deletions 2 ; identity 38.66 ; similarity 55.15
Chr3	exonerate:protein2genome:local	similarity	4123031	4123612	329	-	.	alignment_id 1 ; Query AFUB_013230-T-p1 ; Align 4123613 1290 276 ; Align 4123337 1384 306
AFUB_013230-T-p1	exonerate:protein2genome:local	similarity	1149	1456	276	.	.	alignment_id 2 ; Target Chr3 ; Align 1149 4128648 55 ; Align 1204 4128480 49 ; Align 1257 4128333 119 ; Align 1376 4127973 8 ; Align 1384 4127946 20 ; Align 1404 4127880 53
Chr3	exonerate:protein2genome:local	gene	4127721	4128647	276	-	.	gene_id 2 ; Name=AFUB_013230-T-p1 ; gene_orientation . ; identity 29.61 ; similarity 50.33
Chr3	exonerate:protein2genome:local	cds	4127721	4128647	.	-	.
Chr3	exonerate:protein2genome:local	exon	4127721	4128647	.	-	.	insertions 15 ; deletions 4 ; identity 29.61 ; similarity 50.33
Chr3	exonerate:protein2genome:local	similarity	4127721	4128647	276	-	.	alignment_id 2 ; Query AFUB_013230-T-p1 ; Align 4128648 1149 165 ; Align 4128480 1204 147 ; Align 4128333 1257 357 ; Align 4127973 1376 24 ; Align 4127946 1384 60 ; Align 4127880 1404 159
AFUB_012850-T-p1	exonerate:protein2genome:local	similarity	27	353	794	.	.	alignment_id 1 ; Target Chr3 ; Align 27 4083457 136 ; Align 163 4083914 93 ; Align 257 4084242 18 ; Align 276 4084296 78
Chr3	exonerate:protein2genome:local	gene	4083457	4084529	794	+	.	gene_id 1 ; Name=AFUB_012850-T-p1 ; gene_orientation + ; identity 48.00 ; similarity 66.46
Chr3	exonerate:protein2genome:local	cds	4083457	4083864	.	+	.
Chr3	exonerate:protein2genome:local	exon	4083457	4083864	.	+	.	insertions 0 ; deletions 0 ; identity 43.07 ; similarity 62.77
Chr3	exonerate:protein2genome:local	splice5	4083865	4083866	.	+	.	intron_id 1 ; splice_site "GT"
Chr3	exonerate:protein2genome:local	intron	4083865	4083913	.	+	.	intron_id 1
Chr3	exonerate:protein2genome:local	splice3	4083912	4083913	.	+	.	intron_id 0 ; splice_site "AT"
Chr3	exonerate:protein2genome:local	cds	4083914	4084194	.	+	.
Chr3	exonerate:protein2genome:local	exon	4083914	4084194	.	+	.	insertions 0 ; deletions 0 ; identity 55.91 ; similarity 75.27
Chr3	exonerate:protein2genome:local	splice5	4084195	4084196	.	+	.	intron_id 2 ; splice_site "GT"
Chr3	exonerate:protein2genome:local	intron	4084195	4084240	.	+	.	intron_id 2
Chr3	exonerate:protein2genome:local	splice3	4084239	4084240	.	+	.	intron_id 1 ; splice_site "AG"
Chr3	exonerate:protein2genome:local	cds	4084241	4084529	.	+	.
Chr3	exonerate:protein2genome:local	exon	4084241	4084529	.	+	.	insertions 0 ; deletions 1 ; identity 46.88 ; similarity 62.50
Chr3	exonerate:protein2genome:local	similarity	4083457	4084529	794	+	.	alignment_id 1 ; Query AFUB_012850-T-p1 ; Align 4083457 27 408 ; Align 4083914 163 279 ; Align 4084242 257 54 ; Align 4084296 276 234
AFUB_012930-T-p1	exonerate:protein2genome:local	similarity	106	657	1071	.	.	alignment_id 1 ; Target Chr3 ; Align 106 4069760 51 ; Align 157 4069919 56 ; Align 215 4070087 18 ; Align 233 4070144 20 ; Align 253 4070207 43 ; Align 296 4070389 183 ; Align 481 4070938 99 ; Align 582 4071235 41 ; Align 624 4071415 34
Chr3	exonerate:protein2genome:local	gene	4069760	4071516	1071	+	.	gene_id 1 ; Name=AFUB_012930-T-p1 ; gene_orientation + ; identity 45.32 ; similarity 61.83
Chr3	exonerate:protein2genome:local	cds	4069760	4070335	.	+	.
Chr3	exonerate:protein2genome:local	exon	4069760	4070335	.	+	.	insertions 12 ; deletions 2 ; identity 35.98 ; similarity 55.03
Chr3	exonerate:protein2genome:local	splice5	4070336	4070337	.	+	.	intron_id 1 ; splice_site "GT"
Chr3	exonerate:protein2genome:local	intron	4070336	4070388	.	+	.	intron_id 1
Chr3	exonerate:protein2genome:local	splice3	4070387	4070388	.	+	.	intron_id 0 ; splice_site "AG"
Chr3	exonerate:protein2genome:local	cds	4070389	4071359	.	+	.
Chr3	exonerate:protein2genome:local	exon	4070389	4071359	.	+	.	insertions 0 ; deletions 4 ; identity 51.08 ; similarity 65.94
Chr3	exonerate:protein2genome:local	splice5	4071360	4071361	.	+	.	intron_id 2 ; splice_site "GT"
Chr3	exonerate:protein2genome:local	intron	4071360	4071413	.	+	.	intron_id 2
Chr3	exonerate:protein2genome:local	splice3	4071412	4071413	.	+	.	intron_id 1 ; splice_site "AG"
Chr3	exonerate:protein2genome:local	cds	4071414	4071516	.	+	.
Chr3	exonerate:protein2genome:local	exon	4071414	4071516	.	+	.	insertions 0 ; deletions 0 ; identity 41.18 ; similarity 58.82
Chr3	exonerate:protein2genome:local	similarity	4069760	4071516	1071	+	.	alignment_id 1 ; Query AFUB_012930-T-p1 ; Align 4069760 106 153 ; Align 4069919 157 168 ; Align 4070087 215 54 ; Align 4070144 233 60 ; Align 4070207 253 129 ; Align 4070389 296 549 ; Align 4070938 481 297 ; Align 4071235 582 123 ; Align 4071415 624 102
AFUB_013280-T-p1	exonerate:protein2genome:local	similarity	42	536	1438	.	.	alignment_id 1 ; Target Chr3 ; Align 42 608278 90 ; Align 133 608666 236 ; Align 370 609374 167
Chr3	exonerate:protein2genome:local	gene	608278	609874	1438	+	.	gene_id 1 ; Name=AFUB_013280-T-p1 ; gene_orientation + ; identity 54.97 ; similarity 71.81
Chr3	exonerate:protein2genome:local	cds	608278	608549	.	+	.
Chr3	exonerate:protein2genome:local	exon	608278	608549	.	+	.	insertions 0 ; deletions 0 ; identity 52.22 ; similarity 66.67
Chr3	exonerate:protein2genome:local	splice5	608550	608551	.	+	.	intron_id 1 ; splice_site "GG"
Chr3	exonerate:protein2genome:local	intron	608550	608664	.	+	.	intron_id 1
Chr3	exonerate:protein2genome:local	splice3	608663	608664	.	+	.	intron_id 0 ; splice_site "AG"
Chr3	exonerate:protein2genome:local	cds	608665	609874	.	+	.
Chr3	exonerate:protein2genome:local	exon	608665	609874	.	+	.	insertions 0 ; deletions 1 ; identity 55.58 ; similarity 72.95
Chr3	exonerate:protein2genome:local	similarity	608278	609874	1438	+	.	alignment_id 1 ; Query AFUB_013280-T-p1 ; Align 608278 42 270 ; Align 608666 133 708 ; Align 609374 370 501
AFUB_013280-T-p1	exonerate:protein2genome:local	similarity	59	505	748	.	.	alignment_id 2 ; Target Chr3 ; Align 59 410615 51 ; Align 110 410771 128 ; Align 238 411204 43 ; Align 283 411333 32 ; Align 316 411478 42 ; Align 358 411607 148
Chr3	exonerate:protein2genome:local	gene	410615	412050	748	+	.	gene_id 2 ; Name=AFUB_013280-T-p1 ; gene_orientation + ; identity 38.74 ; similarity 58.56
Chr3	exonerate:protein2genome:local	cds	410615	411154	.	+	.
Chr3	exonerate:protein2genome:local	exon	410615	411154	.	+	.	insertions 3 ; deletions 0 ; identity 38.89 ; similarity 56.67
Chr3	exonerate:protein2genome:local	splice5	411155	411156	.	+	.	intron_id 1 ; splice_site "GT"
Chr3	exonerate:protein2genome:local	intron	411155	411203	.	+	.	intron_id 1
Chr3	exonerate:protein2genome:local	splice3	411202	411203	.	+	.	intron_id 0 ; splice_site "AG"
Chr3	exonerate:protein2genome:local	cds	411204	411429	.	+	.
Chr3	exonerate:protein2genome:local	exon	411204	411429	.	+	.	insertions 0 ; deletions 2 ; identity 36.00 ; similarity 57.33
Chr3	exonerate:protein2genome:local	splice5	411430	411431	.	+	.	intron_id 2 ; splice_site "GT"
Chr3	exonerate:protein2genome:local	intron	411430	411475	.	+	.	intron_id 2
Chr3	exonerate:protein2genome:local	splice3	411474	411475	.	+	.	intron_id 1 ; splice_site "AG"
Chr3	exonerate:protein2genome:local	cds	411476	412050	.	+	.
Chr3	exonerate:protein2genome:local	exon	411476	412050	.	+	.	insertions 3 ; deletions 0 ; identity 39.47 ; similarity 60.53
Chr3	exonerate:protein2genome:local	similarity	410615	412050	748	+	.	alignment_id 2 ; Query AFUB_013280-T-p1 ; Align 410615 59 153 ; Align 410771 110 384 ; Align 411204 238 129 ; Align 411333 283 96 ; Align 411478 316 126 ; Align 411607 358 444
AFUB_013390-T-p1	exonerate:protein2genome:local	similarity	913	1067	309	.	.	alignment_id 1 ; Target Chr3 ; Align 913 4016539 141 ; Align 1055 4016962 13
Chr3	exonerate:protein2genome:local	gene	4016539	4017000	309	+	.	gene_id 1 ; Name=AFUB_013390-T-p1 ; gene_orientation . ; identity 42.86 ; similarity 64.29
Chr3	exonerate:protein2genome:local	cds	4016539	4017000	.	+	.
Chr3	exonerate:protein2genome:local	exon	4016539	4017000	.	+	.	insertions 0 ; deletions 1 ; identity 42.86 ; similarity 64.29
Chr3	exonerate:protein2genome:local	similarity	4016539	4017000	309	+	.	alignment_id 1 ; Query AFUB_013390-T-p1 ; Align 4016539 913 423 ; Align 4016962 1055 39
AFUB_013390-T-p1	exonerate:protein2genome:local	similarity	586	712	280	.	.	alignment_id 2 ; Target Chr3 ; Align 586 4015621 34 ; Align 621 4015723 92
Chr3	exonerate:protein2genome:local	gene	4015621	4015998	280	+	.	gene_id 2 ; Name=AFUB_013390-T-p1 ; gene_orientation . ; identity 46.03 ; similarity 61.11
Chr3	exonerate:protein2genome:local	cds	4015621	4015998	.	+	.
Chr3	exonerate:protein2genome:local	exon	4015621	4015998	.	+	.	insertions 0 ; deletions 1 ; identity 46.03 ; similarity 61.11
Chr3	exonerate:protein2genome:local	similarity	4015621	4015998	280	+	.	alignment_id 2 ; Query AFUB_013390-T-p1 ; Align 4015621 586 102 ; Align 4015723 621 276
AFUB_012990-T-p1	exonerate:protein2genome:local	similarity	34	665	1238	.	.	alignment_id 1 ; Target Chr3 ; Align 34 928853 51 ; Align 85 929009 9 ; Align 94 929042 13 ; Align 108 929081 82 ; Align 190 929390 166 ; Align 356 929891 44 ; Align 400 930098 5 ; Align 405 930116 27 ; Align 432 930203 15 ; Align 447 930311 89 ; Align 536 930581 72 ; Align 608 930803 58
Chr3	exonerate:protein2genome:local	gene	928853	930976	1238	+	.	gene_id 1 ; Name=AFUB_012990-T-p1 ; gene_orientation + ; identity 44.37 ; similarity 62.44
Chr3	exonerate:protein2genome:local	cds	928853	929326	.	+	.
Chr3	exonerate:protein2genome:local	exon	928853	929326	.	+	.	insertions 9 ; deletions 1 ; identity 55.77 ; similarity 71.79
Chr3	exonerate:protein2genome:local	splice5	929327	929328	.	+	.	intron_id 1 ; splice_site "GT"
Chr3	exonerate:protein2genome:local	intron	929327	929389	.	+	.	intron_id 1
Chr3	exonerate:protein2genome:local	splice3	929388	929389	.	+	.	intron_id 0 ; splice_site "AG"
Chr3	exonerate:protein2genome:local	cds	929390	930022	.	+	.
Chr3	exonerate:protein2genome:local	exon	929390	930022	.	+	.	insertions 3 ; deletions 0 ; identity 35.55 ; similarity 54.03
Chr3	exonerate:protein2genome:local	splice5	930023	930024	.	+	.	intron_id 2 ; splice_site "GT"
Chr3	exonerate:protein2genome:local	intron	930023	930097	.	+	.	intron_id 2
Chr3	exonerate:protein2genome:local	splice3	930096	930097	.	+	.	intron_id 1 ; splice_site "AG"
Chr3	exonerate:protein2genome:local	cds	930098	930247	.	+	.
Chr3	exonerate:protein2genome:local	exon	930098	930247	.	+	.	insertions 9 ; deletions 0 ; identity 52.08 ; similarity 72.92
Chr3	exonerate:protein2genome:local	splice5	930248	930249	.	+	.	intron_id 3 ; splice_site "GT"
Chr3	exonerate:protein2genome:local	intron	930248	930310	.	+	.	intron_id 3
Chr3	exonerate:protein2genome:local	splice3	930309	930310	.	+	.	intron_id 2 ; splice_site "AG"
Chr3	exonerate:protein2genome:local	cds	930311	930976	.	+	.
Chr3	exonerate:protein2genome:local	exon	930311	930976	.	+	.	insertions 9 ; deletions 0 ; identity 42.92 ; similarity 61.64
Chr3	exonerate:protein2genome:local	similarity	928853	930976	1238	+	.	alignment_id 1 ; Query AFUB_012990-T-p1 ; Align 928853 34 153 ; Align 929009 85 27 ; Align 929042 94 39 ; Align 929081 108 246 ; Align 929390 190 498 ; Align 929891 356 132 ; Align 930098 400 15 ; Align 930116 405 81 ; Align 930203 432 45 ; Align 930311 447 267 ; Align 930581 536 216 ; Align 930803 608 174
AFUB_012960-T-p1	exonerate:protein2genome:local	similarity	53	251	610	.	.	alignment_id 1 ; Target Chr2 ; Align 53 2338638 119 ; Align 172 2338208 62 ; Align 235 2338022 17
Chr2	exonerate:protein2genome:local	gene	2337971	2338637	610	-	.	gene_id 1 ; Name=AFUB_012960-T-p1 ; gene_orientation + ; identity 63.13 ; similarity 82.83
Chr2	exonerate:protein2genome:local	cds	2338281	2338637	.	-	.
Chr2	exonerate:protein2genome:local	exon	2338281	2338637	.	-	.	insertions 0 ; deletions 0 ; identity 67.50 ; similarity 85.00
Chr2	exonerate:protein2genome:local	splice5	2338279	2338280	.	-	.	intron_id 1 ; splice_site "GT"
Chr2	exonerate:protein2genome:local	intron	2338208	2338280	.	-	.	intron_id 1
Chr2	exonerate:protein2genome:local	splice3	2338208	2338209	.	-	.	intron_id 0 ; splice_site "AG"
Chr2	exonerate:protein2genome:local	cds	2337971	2338207	.	-	.
Chr2	exonerate:protein2genome:local	exon	2337971	2338207	.	-	.	insertions 0 ; deletions 1 ; identity 56.96 ; similarity 79.75
Chr2	exonerate:protein2genome:local	similarity	2337971	2338637	610	-	.	alignment_id 1 ; Query AFUB_012960-T-p1 ; Align 2338638 53 357 ; Align 2338208 172 186 ; Align 2338022 235 51
AFUB_012880-T-p1	exonerate:protein2genome:local	similarity	126	279	302	.	.	alignment_id 1 ; Target Chr2 ; Align 126 3947319 154
Chr2	exonerate:protein2genome:local	gene	3946857	3947318	302	-	.	gene_id 1 ; Name=AFUB_012880-T-p1 ; gene_orientation . ; identity 35.71 ; similarity 60.39
Chr2	exonerate:protein2genome:local	cds	3946857	3947318	.	-	.
Chr2	exonerate:protein2genome:local	exon	3946857	3947318	.	-	.	insertions 0 ; deletions 0 ; identity 35.71 ; similarity 60.39
Chr2	exonerate:protein2genome:local	similarity	3946857	3947318	302	-	.	alignment_id 1 ; Query AFUB_012880-T-p1 ; Align 3947319 126 462
AFUB_013280-T-p1	exonerate:protein2genome:local	similarity	22	513	1012	.	.	alignment_id 1 ; Target Chr2 ; Align 22 4484968 35 ; Align 57 4484860 168 ; Align 225 4484353 53 ; Align 279 4484194 60 ; Align 339 4484011 175
Chr2	exonerate:protein2genome:local	gene	4483486	4484967	1012	-	.	gene_id 1 ; Name=AFUB_013280-T-p1 ; gene_orientation . ; identity 40.94 ; similarity 60.49
Chr2	exonerate:protein2genome:local	cds	4483486	4484967	.	-	.
Chr2	exonerate:protein2genome:local	exon	4483486	4484967	.	-	.	insertions 9 ; deletions 1 ; identity 40.94 ; similarity 60.49
Chr2	exonerate:protein2genome:local	similarity	4483486	4484967	1012	-	.	alignment_id 1 ; Query AFUB_013280-T-p1 ; Align 4484968 22 105 ; Align 4484860 57 504 ; Align 4484353 225 159 ; Align 4484194 279 180 ; Align 4484011 339 525
AFUB_013280-T-p1	exonerate:protein2genome:local	similarity	59	510	435	.	.	alignment_id 2 ; Target Chr2 ; Align 59 4704237 52 ; Align 111 4704072 83 ; Align 194 4703820 72 ; Align 267 4703604 14 ; Align 283 4703562 93 ; Align 376 4703274 17 ; Align 393 4703220 118
Chr2	exonerate:protein2genome:local	gene	4702866	4704236	435	-	.	gene_id 2 ; Name=AFUB_013280-T-p1 ; gene_orientation . ; identity 30.29 ; similarity 50.11
Chr2	exonerate:protein2genome:local	cds	4702866	4704236	.	-	.
Chr2	exonerate:protein2genome:local	exon	4702866	4704236	.	-	.	insertions 24 ; deletions 3 ; identity 30.29 ; similarity 50.11
Chr2	exonerate:protein2genome:local	similarity	4702866	4704236	435	-	.	alignment_id 2 ; Query AFUB_013280-T-p1 ; Align 4704237 59 156 ; Align 4704072 111 249 ; Align 4703820 194 216 ; Align 4703604 267 42 ; Align 4703562 283 279 ; Align 4703274 376 51 ; Align 4703220 393 354
AFUB_013150-T-p1	exonerate:protein2genome:local	similarity	206	411	443	.	.	alignment_id 1 ; Target Chr2 ; Align 206 23657 49 ; Align 256 23449 45 ; Align 304 23314 39 ; Align 343 23128 69
Chr2	exonerate:protein2genome:local	gene	22921	23656	443	-	.	gene_id 1 ; Name=AFUB_013150-T-p1 ; gene_orientation + ; identity 49.01 ; similarity 68.81
Chr2	exonerate:protein2genome:local	cds	23509	23656	.	-	.
Chr2	exonerate:protein2genome:local	exon	23509	23656	.	-	.	insertions 0 ; deletions 0 ; identity 55.10 ; similarity 75.51
Chr2	exonerate:protein2genome:local	splice5	23507	23508	.	-	.	intron_id 1 ; splice_site "GT"
Chr2	exonerate:protein2genome:local	intron	23451	23508	.	-	.	intron_id 1
Chr2	exonerate:protein2genome:local	splice3	23451	23452	.	-	.	intron_id 0 ; splice_site "AG"
Chr2	exonerate:protein2genome:local	cds	23197	23450	.	-	.
Chr2	exonerate:protein2genome:local	exon	23197	23450	.	-	.	insertions 0 ; deletions 3 ; identity 31.76 ; similarity 57.65
Chr2	exonerate:protein2genome:local	splice5	23195	23196	.	-	.	intron_id 2 ; splice_site "GT"
Chr2	exonerate:protein2genome:local	intron	23128	23196	.	-	.	intron_id 2
Chr2	exonerate:protein2genome:local	splice3	23128	23129	.	-	.	intron_id 1 ; splice_site "AT"
Chr2	exonerate:protein2genome:local	cds	22921	23127	.	-	.
Chr2	exonerate:protein2genome:local	exon	22921	23127	.	-	.	insertions 0 ; deletions 0 ; identity 65.22 ; similarity 76.81
Chr2	exonerate:protein2genome:local	similarity	22921	23656	443	-	.	alignment_id 1 ; Query AFUB_013150-T-p1 ; Align 23657 206 147 ; Align 23449 256 135 ; Align 23314 304 117 ; Align 23128 343 207
AFUB_013150-T-p1	exonerate:protein2genome:local	similarity	208	415	389	.	.	alignment_id 2 ; Target Chr2 ; Align 208 4092791 27 ; Align 235 4092707 24 ; Align 259 4092570 37 ; Align 297 4092459 45 ; Align 342 4092321 74
Chr2	exonerate:protein2genome:local	gene	4092099	4092790	389	-	.	gene_id 2 ; Name=AFUB_013150-T-p1 ; gene_orientation + ; identity 40.58 ; similarity 62.80
Chr2	exonerate:protein2genome:local	cds	4092635	4092790	.	-	.
Chr2	exonerate:protein2genome:local	exon	4092635	4092790	.	-	.	insertions 3 ; deletions 0 ; identity 46.15 ; similarity 61.54
Chr2	exonerate:protein2genome:local	splice5	4092633	4092634	.	-	.	intron_id 1 ; splice_site "GT"
Chr2	exonerate:protein2genome:local	intron	4092570	4092634	.	-	.	intron_id 1
Chr2	exonerate:protein2genome:local	splice3	4092570	4092571	.	-	.	intron_id 0 ; splice_site "AG"
Chr2	exonerate:protein2genome:local	cds	4092099	4092569	.	-	.
Chr2	exonerate:protein2genome:local	exon	4092099	4092569	.	-	.	insertions 3 ; deletions 1 ; identity 38.46 ; similarity 62.82
Chr2	exonerate:protein2genome:local	similarity	4092099	4092790	389	-	.	alignment_id 2 ; Query AFUB_013150-T-p1 ; Align 4092791 208 81 ; Align 4092707 235 72 ; Align 4092570 259 111 ; Align 4092459 297 135 ; Align 4092321 342 222
AFUB_013150-T-p1	exonerate:protein2genome:local	similarity	7	372	926	.	.	alignment_id 1 ; Target Chr2 ; Align 7 376523 37 ; Align 44 376682 135 ; Align 179 377090 24 ; Align 203 377168 63 ; Align 266 377360 76 ; Align 342 377591 31
Chr2	exonerate:protein2genome:local	gene	376523	377683	926	+	.	gene_id 1 ; Name=AFUB_013150-T-p1 ; gene_orientation + ; identity 50.55 ; similarity 69.95
Chr2	exonerate:protein2genome:local	cds	376523	376633	.	+	.
Chr2	exonerate:protein2genome:local	exon	376523	376633	.	+	.	insertions 0 ; deletions 0 ; identity 63.16 ; similarity 78.95
Chr2	exonerate:protein2genome:local	splice5	376634	376635	.	+	.	intron_id 1 ; splice_site "GT"
Chr2	exonerate:protein2genome:local	intron	376634	376681	.	+	.	intron_id 1
Chr2	exonerate:protein2genome:local	splice3	376680	376681	.	+	.	intron_id 0 ; splice_site "AG"
Chr2	exonerate:protein2genome:local	cds	376682	377683	.	+	.
Chr2	exonerate:protein2genome:local	exon	376682	377683	.	+	.	insertions 15 ; deletions 0 ; identity 49.24 ; similarity 69.00
Chr2	exonerate:protein2genome:local	similarity	376523	377683	926	+	.	alignment_id 1 ; Query AFUB_013150-T-p1 ; Align 376523 7 111 ; Align 376682 44 405 ; Align 377090 179 72 ; Align 377168 203 189 ; Align 377360 266 228 ; Align 377591 342 93
AFUB_013150-T-p1	exonerate:protein2genome:local	similarity	465	653	354	.	.	alignment_id 2 ; Target Chr2 ; Align 465 378142 132 ; Align 599 378538 55
Chr2	exonerate:protein2genome:local	gene	378142	378702	354	+	.	gene_id 2 ; Name=AFUB_013150-T-p1 ; gene_orientation . ; identity 35.83 ; similarity 59.89
Chr2	exonerate:protein2genome:local	cds	378142	378702	.	+	.
Chr2	exonerate:protein2genome:local	exon	378142	378702	.	+	.	insertions 0 ; deletions 2 ; identity 35.83 ; similarity 59.89
Chr2	exonerate:protein2genome:local	similarity	378142	378702	354	+	.	alignment_id 2 ; Query AFUB_013150-T-p1 ; Align 378142 465 396 ; Align 378538 599 165
AFUB_012810-T-p1	exonerate:protein2genome:local	similarity	133	370	330	.	.	alignment_id 1 ; Target Chr2 ; Align 133 2990502 15 ; Align 148 2990550 81 ; Align 229 2990796 70 ; Align 301 2991006 70
Chr2	exonerate:protein2genome:local	gene	2990502	2991215	330	+	.	gene_id 1 ; Name=AFUB_012810-T-p1 ; gene_orientation . ; identity 34.75 ; similarity 55.51
Chr2	exonerate:protein2genome:local	cds	2990502	2991215	.	+	.
Chr2	exonerate:protein2genome:local	exon	2990502	2991215	.	+	.	insertions 6 ; deletions 2 ; identity 34.75 ; similarity 55.51
Chr2	exonerate:protein2genome:local	similarity	2990502	2991215	330	+	.	alignment_id 1 ; Query AFUB_012810-T-p1 ; Align 2990502 133 45 ; Align 2990550 148 243 ; Align 2990796 229 210 ; Align 2991006 301 210
AFUB_013280-T-p1	exonerate:protein2genome:local	similarity	14	603	1829	.	.	alignment_id 1 ; Target Chr2 ; Align 14 2984752 461 ; Align 476 2986189 57 ; Align 534 2986360 25 ; Align 559 2986441 24 ; Align 583 2986516 21
Chr2	exonerate:protein2genome:local	gene	2984752	2986578	1829	+	.	gene_id 1 ; Name=AFUB_013280-T-p1 ; gene_orientation + ; identity 60.37 ; similarity 75.17
Chr2	exonerate:protein2genome:local	cds	2984752	2986135	.	+	.
Chr2	exonerate:protein2genome:local	exon	2984752	2986135	.	+	.	insertions 0 ; deletions 0 ; identity 62.69 ; similarity 78.96
Chr2	exonerate:protein2genome:local	splice5	2986136	2986137	.	+	.	intron_id 1 ; splice_site "GT"
Chr2	exonerate:protein2genome:local	intron	2986136	2986186	.	+	.	intron_id 1
Chr2	exonerate:protein2genome:local	splice3	2986185	2986186	.	+	.	intron_id 0 ; splice_site "AG"
Chr2	exonerate:protein2genome:local	cds	2986187	2986578	.	+	.
Chr2	exonerate:protein2genome:local	exon	2986187	2986578	.	+	.	insertions 9 ; deletions 1 ; identity 51.97 ; similarity 61.42
Chr2	exonerate:protein2genome:local	similarity	2984752	2986578	1829	+	.	alignment_id 1 ; Query AFUB_013280-T-p1 ; Align 2984752 14 1383 ; Align 2986189 476 171 ; Align 2986360 534 75 ; Align 2986441 559 72 ; Align 2986516 583 63
AFUB_013280-T-p1	exonerate:protein2genome:local	similarity	75	470	711	.	.	alignment_id 2 ; Target Chr2 ; Align 75 3213852 151 ; Align 226 3214311 46 ; Align 273 3214449 135 ; Align 408 3214857 36 ; Align 445 3215026 26
Chr2	exonerate:protein2genome:local	gene	3213852	3215103	711	+	.	gene_id 2 ; Name=AFUB_013280-T-p1 ; gene_orientation + ; identity 39.59 ; similarity 59.64
Chr2	exonerate:protein2genome:local	cds	3213852	3214966	.	+	.
Chr2	exonerate:protein2genome:local	exon	3213852	3214966	.	+	.	insertions 9 ; deletions 1 ; identity 38.04 ; similarity 58.15
Chr2	exonerate:protein2genome:local	splice5	3214967	3214968	.	+	.	intron_id 1 ; splice_site "GT"
Chr2	exonerate:protein2genome:local	intron	3214967	3215024	.	+	.	intron_id 1
Chr2	exonerate:protein2genome:local	splice3	3215023	3215024	.	+	.	intron_id 0 ; splice_site "AG"
Chr2	exonerate:protein2genome:local	cds	3215025	3215103	.	+	.
Chr2	exonerate:protein2genome:local	exon	3215025	3215103	.	+	.	insertions 0 ; deletions 0 ; identity 61.54 ; similarity 80.77
Chr2	exonerate:protein2genome:local	similarity	3213852	3215103	711	+	.	alignment_id 2 ; Query AFUB_013280-T-p1 ; Align 3213852 75 453 ; Align 3214311 226 138 ; Align 3214449 273 405 ; Align 3214857 408 108 ; Align 3215026 445 78
AFUB_013280-T-p1	exonerate:protein2genome:local	similarity	96	507	637	.	.	alignment_id 3 ; Target Chr2 ; Align 96 4329499 11 ; Align 107 4329535 105 ; Align 212 4329909 63 ; Align 276 4330098 105 ; Align 381 4330419 50 ; Align 431 4330622 11 ; Align 442 4330658 66
Chr2	exonerate:protein2genome:local	gene	4329499	4330855	637	+	.	gene_id 3 ; Name=AFUB_013280-T-p1 ; gene_orientation + ; identity 37.23 ; similarity 55.96
Chr2	exonerate:protein2genome:local	cds	4329499	4329849	.	+	.
Chr2	exonerate:protein2genome:local	exon	4329499	4329849	.	+	.	insertions 3 ; deletions 0 ; identity 38.46 ; similarity 58.97
Chr2	exonerate:protein2genome:local	splice5	4329850	4329851	.	+	.	intron_id 1 ; splice_site "GT"
Chr2	exonerate:protein2genome:local	intron	4329850	4329908	.	+	.	intron_id 1
Chr2	exonerate:protein2genome:local	splice3	4329907	4329908	.	+	.	intron_id 0 ; splice_site "AG"
Chr2	exonerate:protein2genome:local	cds	4329909	4330568	.	+	.
Chr2	exonerate:protein2genome:local	exon	4329909	4330568	.	+	.	insertions 6 ; deletions 1 ; identity 33.33 ; similarity 53.42
Chr2	exonerate:protein2genome:local	splice5	4330569	4330570	.	+	.	intron_id 2 ; splice_site "GT"
Chr2	exonerate:protein2genome:local	intron	4330569	4330621	.	+	.	intron_id 2
Chr2	exonerate:protein2genome:local	splice3	4330620	4330621	.	+	.	intron_id 1 ; splice_site "AG"
Chr2	exonerate:protein2genome:local	cds	4330622	4330855	.	+	.
Chr2	exonerate:protein2genome:local	exon	4330622	4330855	.	+	.	insertions 3 ; deletions 0 ; identity 46.75 ; similarity 59.74
Chr2	exonerate:protein2genome:local	similarity	4329499	4330855	637	+	.	alignment_id 3 ; Query AFUB_013280-T-p1 ; Align 4329499 96 33 ; Align 4329535 107 315 ; Align 4329909 212 189 ; Align 4330098 276 315 ; Align 4330419 381 150 ; Align 4330622 431 33 ; Align 4330658 442 198
AFUB_013280-T-p1	exonerate:protein2genome:local	similarity	59	465	541	.	.	alignment_id 4 ; Target Chr2 ; Align 59 2941729 51 ; Align 110 2941885 72 ; Align 182 2942163 90 ; Align 275 2942433 93 ; Align 368 2942715 47 ; Align 416 2942920 50
Chr2	exonerate:protein2genome:local	gene	2941729	2943069	541	+	.	gene_id 4 ; Name=AFUB_013280-T-p1 ; gene_orientation + ; identity 35.24 ; similarity 54.34
Chr2	exonerate:protein2genome:local	cds	2941729	2942100	.	+	.
Chr2	exonerate:protein2genome:local	exon	2941729	2942100	.	+	.	insertions 3 ; deletions 0 ; identity 33.87 ; similarity 52.42
Chr2	exonerate:protein2genome:local	splice5	2942101	2942102	.	+	.	intron_id 1 ; splice_site "GT"
Chr2	exonerate:protein2genome:local	intron	2942101	2942162	.	+	.	intron_id 1
Chr2	exonerate:protein2genome:local	splice3	2942161	2942162	.	+	.	intron_id 0 ; splice_site "AG"
Chr2	exonerate:protein2genome:local	cds	2942163	2942857	.	+	.
Chr2	exonerate:protein2genome:local	exon	2942163	2942857	.	+	.	insertions 3 ; deletions 3 ; identity 34.78 ; similarity 54.78
Chr2	exonerate:protein2genome:local	splice5	2942858	2942859	.	+	.	intron_id 2 ; splice_site "GT"
Chr2	exonerate:protein2genome:local	intron	2942858	2942918	.	+	.	intron_id 2
Chr2	exonerate:protein2genome:local	splice3	2942917	2942918	.	+	.	intron_id 1 ; splice_site "AG"
Chr2	exonerate:protein2genome:local	cds	2942919	2943069	.	+	.
Chr2	exonerate:protein2genome:local	exon	2942919	2943069	.	+	.	insertions 0 ; deletions 0 ; identity 40.00 ; similarity 56.00
Chr2	exonerate:protein2genome:local	similarity	2941729	2943069	541	+	.	alignment_id 4 ; Query AFUB_013280-T-p1 ; Align 2941729 59 153 ; Align 2941885 110 216 ; Align 2942163 182 270 ; Align 2942433 275 279 ; Align 2942715 368 141 ; Align 2942920 416 150
AFUB_013280-T-p1	exonerate:protein2genome:local	similarity	66	472	351	.	.	alignment_id 5 ; Target Chr2 ; Align 66 3233701 118 ; Align 185 3234055 158 ; Align 344 3234529 26 ; Align 370 3234610 5 ; Align 375 3234628 33 ; Align 408 3234730 65
Chr2	exonerate:protein2genome:local	gene	3233701	3234924	351	+	.	gene_id 5 ; Name=AFUB_013280-T-p1 ; gene_orientation . ; identity 26.67 ; similarity 46.91
Chr2	exonerate:protein2genome:local	cds	3233701	3234924	.	+	.
Chr2	exonerate:protein2genome:local	exon	3233701	3234924	.	+	.	insertions 9 ; deletions 2 ; identity 26.67 ; similarity 46.91
Chr2	exonerate:protein2genome:local	similarity	3233701	3234924	351	+	.	alignment_id 5 ; Query AFUB_013280-T-p1 ; Align 3233701 66 354 ; Align 3234055 185 474 ; Align 3234529 344 78 ; Align 3234610 370 15 ; Align 3234628 375 99 ; Align 3234730 408 195
AFUB_013310-T-p1	exonerate:protein2genome:local	similarity	1	151	742	.	.	alignment_id 1 ; Target Chr1 ; Align 1 3778061 142 ; Align 144 3777510 8
Chr1	exonerate:protein2genome:local	gene	3777486	3778060	742	-	.	gene_id 1 ; Name=AFUB_013310-T-p1 ; gene_orientation + ; identity 100.00 ; similarity 100.00
Chr1	exonerate:protein2genome:local	cds	3777634	3778060	.	-	.
Chr1	exonerate:protein2genome:local	exon	3777634	3778060	.	-	.	insertions 0 ; deletions 0 ; identity 100.00 ; similarity 100.00
Chr1	exonerate:protein2genome:local	splice5	3777632	3777633	.	-	.	intron_id 1 ; splice_site "GT"
Chr1	exonerate:protein2genome:local	intron	3777512	3777633	.	-	.	intron_id 1
Chr1	exonerate:protein2genome:local	splice3	3777512	3777513	.	-	.	intron_id 0 ; splice_site "AG"
Chr1	exonerate:protein2genome:local	cds	3777486	3777511	.	-	.
Chr1	exonerate:protein2genome:local	exon	3777486	3777511	.	-	.	insertions 0 ; deletions 0 ; identity 100.00 ; similarity 100.00
Chr1	exonerate:protein2genome:local	similarity	3777486	3778060	742	-	.	alignment_id 1 ; Query AFUB_013310-T-p1 ; Align 3778061 1 426 ; Align 3777510 144 24
AFUB_013030-T-p1	exonerate:protein2genome:local	similarity	1	456	2189	.	.	alignment_id 1 ; Target Chr1 ; Align 1 3685167 12 ; Align 13 3685072 20 ; Align 34 3684847 91 ; Align 126 3684506 154 ; Align 280 3683983 68 ; Align 349 3683729 59 ; Align 409 3683496 40 ; Align 449 3683320 8
Chr1	exonerate:protein2genome:local	gene	3683296	3685166	2189	-	.	gene_id 1 ; Name=AFUB_013030-T-p1 ; gene_orientation + ; identity 99.56 ; similarity 99.78
Chr1	exonerate:protein2genome:local	cds	3685131	3685166	.	-	.
Chr1	exonerate:protein2genome:local	exon	3685131	3685166	.	-	.	insertions 0 ; deletions 0 ; identity 100.00 ; similarity 100.00
Chr1	exonerate:protein2genome:local	splice5	3685129	3685130	.	-	.	intron_id 1 ; splice_site "GT"
Chr1	exonerate:protein2genome:local	intron	3685072	3685130	.	-	.	intron_id 1
Chr1	exonerate:protein2genome:local	splice3	3685072	3685073	.	-	.	intron_id 0 ; splice_site "AG"
Chr1	exonerate:protein2genome:local	cds	3685010	3685071	.	-	.
Chr1	exonerate:protein2genome:local	exon	3685010	3685071	.	-	.	insertions 0 ; deletions 0 ; identity 100.00 ; similarity 100.00
Chr1	exonerate:protein2genome:local	splice5	3685008	3685009	.	-	.	intron_id 2 ; splice_site "GT"
Chr1	exonerate:protein2genome:local	intron	3684848	3685009	.	-	.	intron_id 2
Chr1	exonerate:protein2genome:local	splice3	3684848	3684849	.	-	.	intron_id 1 ; splice_site "AC"
Chr1	exonerate:protein2genome:local	cds	3684573	3684847	.	-	.
Chr1	exonerate:protein2genome:local	exon	3684573	3684847	.	-	.	insertions 0 ; deletions 0 ; identity 97.80 ; similarity 98.90
Chr1	exonerate:protein2genome:local	splice5	3684571	3684572	.	-	.	intron_id 3 ; splice_site "GT"
Chr1	exonerate:protein2genome:local	intron	3684508	3684572	.	-	.	intron_id 3
Chr1	exonerate:protein2genome:local	splice3	3684508	3684509	.	-	.	intron_id 2 ; splice_site "AG"
Chr1	exonerate:protein2genome:local	cds	3684044	3684507	.	-	.
Chr1	exonerate:protein2genome:local	exon	3684044	3684507	.	-	.	insertions 0 ; deletions 0 ; identity 100.00 ; similarity 100.00
Chr1	exonerate:protein2genome:local	splice5	3684042	3684043	.	-	.	intron_id 4 ; splice_site "GT"
Chr1	exonerate:protein2genome:local	intron	3683983	3684043	.	-	.	intron_id 4
Chr1	exonerate:protein2genome:local	splice3	3683983	3683984	.	-	.	intron_id 3 ; splice_site "AG"
Chr1	exonerate:protein2genome:local	cds	3683777	3683982	.	-	.
Chr1	exonerate:protein2genome:local	exon	3683777	3683982	.	-	.	insertions 0 ; deletions 0 ; identity 100.00 ; similarity 100.00
Chr1	exonerate:protein2genome:local	splice5	3683775	3683776	.	-	.	intron_id 5 ; splice_site "GT"
Chr1	exonerate:protein2genome:local	intron	3683730	3683776	.	-	.	intron_id 5
Chr1	exonerate:protein2genome:local	splice3	3683730	3683731	.	-	.	intron_id 4 ; splice_site "AG"
Chr1	exonerate:protein2genome:local	cds	3683550	3683729	.	-	.
Chr1	exonerate:protein2genome:local	exon	3683550	3683729	.	-	.	insertions 0 ; deletions 0 ; identity 100.00 ; similarity 100.00
Chr1	exonerate:protein2genome:local	splice5	3683548	3683549	.	-	.	intron_id 6 ; splice_site "GT"
Chr1	exonerate:protein2genome:local	intron	3683497	3683549	.	-	.	intron_id 6
Chr1	exonerate:protein2genome:local	splice3	3683497	3683498	.	-	.	intron_id 5 ; splice_site "AG"
Chr1	exonerate:protein2genome:local	cds	3683376	3683496	.	-	.
Chr1	exonerate:protein2genome:local	exon	3683376	3683496	.	-	.	insertions 0 ; deletions 0 ; identity 100.00 ; similarity 100.00
Chr1	exonerate:protein2genome:local	splice5	3683374	3683375	.	-	.	intron_id 7 ; splice_site "GT"
Chr1	exonerate:protein2genome:local	intron	3683320	3683375	.	-	.	intron_id 7
Chr1	exonerate:protein2genome:local	splice3	3683320	3683321	.	-	.	intron_id 6 ; splice_site "AG"
Chr1	exonerate:protein2genome:local	cds	3683296	3683319	.	-	.
Chr1	exonerate:protein2genome:local	exon	3683296	3683319	.	-	.	insertions 0 ; deletions 0 ; identity 100.00 ; similarity 100.00
Chr1	exonerate:protein2genome:local	similarity	3683296	3685166	2189	-	.	alignment_id 1 ; Query AFUB_013030-T-p1 ; Align 3685167 1 36 ; Align 3685072 13 60 ; Align 3684847 34 273 ; Align 3684506 126 462 ; Align 3683983 280 204 ; Align 3683729 349 177 ; Align 3683496 409 120 ; Align 3683320 449 24
AFUB_012860-T-p1	exonerate:protein2genome:local	similarity	1	350	1824	.	.	alignment_id 1 ; Target Chr1 ; Align 1 3639912 178 ; Align 180 3639294 171
Chr1	exonerate:protein2genome:local	gene	3638781	3639911	1824	-	.	gene_id 1 ; Name=AFUB_012860-T-p1 ; gene_orientation + ; identity 100.00 ; similarity 100.00
Chr1	exonerate:protein2genome:local	cds	3639377	3639911	.	-	.
Chr1	exonerate:protein2genome:local	exon	3639377	3639911	.	-	.	insertions 0 ; deletions 0 ; identity 100.00 ; similarity 100.00
Chr1	exonerate:protein2genome:local	splice5	3639375	3639376	.	-	.	intron_id 1 ; splice_site "GT"
Chr1	exonerate:protein2genome:local	intron	3639296	3639376	.	-	.	intron_id 1
Chr1	exonerate:protein2genome:local	splice3	3639296	3639297	.	-	.	intron_id 0 ; splice_site "AG"
Chr1	exonerate:protein2genome:local	cds	3638781	3639295	.	-	.
Chr1	exonerate:protein2genome:local	exon	3638781	3639295	.	-	.	insertions 0 ; deletions 0 ; identity 100.00 ; similarity 100.00
Chr1	exonerate:protein2genome:local	similarity	3638781	3639911	1824	-	.	alignment_id 1 ; Query AFUB_012860-T-p1 ; Align 3639912 1 534 ; Align 3639294 180 513
AFUB_012850-T-p1	exonerate:protein2genome:local	similarity	1	403	2004	.	.	alignment_id 1 ; Target Chr1 ; Align 1 3638024 27 ; Align 28 3637838 129 ; Align 158 3637397 98 ; Align 257 3637045 96 ; Align 353 3636704 51
Chr1	exonerate:protein2genome:local	gene	3636551	3638023	2004	-	.	gene_id 1 ; Name=AFUB_012850-T-p1 ; gene_orientation + ; identity 100.00 ; similarity 100.00
Chr1	exonerate:protein2genome:local	cds	3637943	3638023	.	-	.
Chr1	exonerate:protein2genome:local	exon	3637943	3638023	.	-	.	insertions 0 ; deletions 0 ; identity 100.00 ; similarity 100.00
Chr1	exonerate:protein2genome:local	splice5	3637941	3637942	.	-	.	intron_id 1 ; splice_site "GT"
Chr1	exonerate:protein2genome:local	intron	3637838	3637942	.	-	.	intron_id 1
Chr1	exonerate:protein2genome:local	splice3	3637838	3637839	.	-	.	intron_id 0 ; splice_site "AG"
Chr1	exonerate:protein2genome:local	cds	3637449	3637837	.	-	.
Chr1	exonerate:protein2genome:local	exon	3637449	3637837	.	-	.	insertions 0 ; deletions 0 ; identity 100.00 ; similarity 100.00
Chr1	exonerate:protein2genome:local	splice5	3637447	3637448	.	-	.	intron_id 2 ; splice_site "GT"
Chr1	exonerate:protein2genome:local	intron	3637398	3637448	.	-	.	intron_id 2
Chr1	exonerate:protein2genome:local	splice3	3637398	3637399	.	-	.	intron_id 1 ; splice_site "AG"
Chr1	exonerate:protein2genome:local	cds	3637101	3637397	.	-	.
Chr1	exonerate:protein2genome:local	exon	3637101	3637397	.	-	.	insertions 0 ; deletions 0 ; identity 100.00 ; similarity 100.00
Chr1	exonerate:protein2genome:local	splice5	3637099	3637100	.	-	.	intron_id 3 ; splice_site "GT"
Chr1	exonerate:protein2genome:local	intron	3637046	3637100	.	-	.	intron_id 3
Chr1	exonerate:protein2genome:local	splice3	3637046	3637047	.	-	.	intron_id 2 ; splice_site "AG"
Chr1	exonerate:protein2genome:local	cds	3636757	3637045	.	-	.
Chr1	exonerate:protein2genome:local	exon	3636757	3637045	.	-	.	insertions 0 ; deletions 0 ; identity 100.00 ; similarity 100.00
Chr1	exonerate:protein2genome:local	splice5	3636755	3636756	.	-	.	intron_id 4 ; splice_site "GT"
Chr1	exonerate:protein2genome:local	intron	3636704	3636756	.	-	.	intron_id 4
Chr1	exonerate:protein2genome:local	splice3	3636704	3636705	.	-	.	intron_id 3 ; splice_site "AG"
Chr1	exonerate:protein2genome:local	cds	3636551	3636703	.	-	.
Chr1	exonerate:protein2genome:local	exon	3636551	3636703	.	-	.	insertions 0 ; deletions 0 ; identity 100.00 ; similarity 100.00
Chr1	exonerate:protein2genome:local	similarity	3636551	3638023	2004	-	.	alignment_id 1 ; Query AFUB_012850-T-p1 ; Align 3638024 1 81 ; Align 3637838 28 387 ; Align 3637397 158 294 ; Align 3637045 257 288 ; Align 3636704 353 153
AFUB_013150-T-p1	exonerate:protein2genome:local	similarity	1	656	3366	.	.	alignment_id 1 ; Target Chr1 ; Align 1 3715613 10 ; Align 12 3715533 71 ; Align 83 3715253 160 ; Align 244 3714711 11 ; Align 256 3714624 76 ; Align 332 3714335 325
Chr1	exonerate:protein2genome:local	gene	3713360	3715612	3366	-	.	gene_id 1 ; Name=AFUB_013150-T-p1 ; gene_orientation + ; identity 100.00 ; similarity 100.00
Chr1	exonerate:protein2genome:local	cds	3715581	3715612	.	-	.
Chr1	exonerate:protein2genome:local	exon	3715581	3715612	.	-	.	insertions 0 ; deletions 0 ; identity 100.00 ; similarity 100.00
Chr1	exonerate:protein2genome:local	splice5	3715579	3715580	.	-	.	intron_id 1 ; splice_site "GT"
Chr1	exonerate:protein2genome:local	intron	3715534	3715580	.	-	.	intron_id 1
Chr1	exonerate:protein2genome:local	splice3	3715534	3715535	.	-	.	intron_id 0 ; splice_site "AG"
Chr1	exonerate:protein2genome:local	cds	3715320	3715533	.	-	.
Chr1	exonerate:protein2genome:local	exon	3715320	3715533	.	-	.	insertions 0 ; deletions 0 ; identity 100.00 ; similarity 100.00
Chr1	exonerate:protein2genome:local	splice5	3715318	3715319	.	-	.	intron_id 2 ; splice_site "GT"
Chr1	exonerate:protein2genome:local	intron	3715253	3715319	.	-	.	intron_id 2
Chr1	exonerate:protein2genome:local	splice3	3715253	3715254	.	-	.	intron_id 1 ; splice_site "AG"
Chr1	exonerate:protein2genome:local	cds	3714771	3715252	.	-	.
Chr1	exonerate:protein2genome:local	exon	3714771	3715252	.	-	.	insertions 0 ; deletions 0 ; identity 100.00 ; similarity 100.00
Chr1	exonerate:protein2genome:local	splice5	3714769	3714770	.	-	.	intron_id 3 ; splice_site "GT"
Chr1	exonerate:protein2genome:local	intron	3714712	3714770	.	-	.	intron_id 3
Chr1	exonerate:protein2genome:local	splice3	3714712	3714713	.	-	.	intron_id 2 ; splice_site "AG"
Chr1	exonerate:protein2genome:local	cds	3714677	3714711	.	-	.
Chr1	exonerate:protein2genome:local	exon	3714677	3714711	.	-	.	insertions 0 ; deletions 0 ; identity 100.00 ; similarity 100.00
Chr1	exonerate:protein2genome:local	splice5	3714675	3714676	.	-	.	intron_id 4 ; splice_site "GT"
Chr1	exonerate:protein2genome:local	intron	3714626	3714676	.	-	.	intron_id 4
Chr1	exonerate:protein2genome:local	splice3	3714626	3714627	.	-	.	intron_id 3 ; splice_site "AG"
Chr1	exonerate:protein2genome:local	cds	3714396	3714625	.	-	.
Chr1	exonerate:protein2genome:local	exon	3714396	3714625	.	-	.	insertions 0 ; deletions 0 ; identity 100.00 ; similarity 100.00
Chr1	exonerate:protein2genome:local	splice5	3714394	3714395	.	-	.	intron_id 5 ; splice_site "GT"
Chr1	exonerate:protein2genome:local	intron	3714335	3714395	.	-	.	intron_id 5
Chr1	exonerate:protein2genome:local	splice3	3714335	3714336	.	-	.	intron_id 4 ; splice_site "AG"
Chr1	exonerate:protein2genome:local	cds	3713360	3714334	.	-	.
Chr1	exonerate:protein2genome:local	exon	3713360	3714334	.	-	.	insertions 0 ; deletions 0 ; identity 100.00 ; similarity 100.00
Chr1	exonerate:protein2genome:local	similarity	3713360	3715612	3366	-	.	alignment_id 1 ; Query AFUB_013150-T-p1 ; Align 3715613 1 30 ; Align 3715533 12 213 ; Align 3715253 83 480 ; Align 3714711 244 33 ; Align 3714624 256 228 ; Align 3714335 332 975
AFUB_012810-T-p1	exonerate:protein2genome:local	similarity	1	376	1854	.	.	alignment_id 1 ; Target Chr1 ; Align 1 3627878 129 ; Align 130 3627444 113 ; Align 244 3627014 45 ; Align 290 3626828 87
Chr1	exonerate:protein2genome:local	gene	3626567	3627877	1854	-	.	gene_id 1 ; Name=AFUB_012810-T-p1 ; gene_orientation + ; identity 100.00 ; similarity 100.00
Chr1	exonerate:protein2genome:local	cds	3627491	3627877	.	-	.
Chr1	exonerate:protein2genome:local	exon	3627491	3627877	.	-	.	insertions 0 ; deletions 0 ; identity 100.00 ; similarity 100.00
Chr1	exonerate:protein2genome:local	splice5	3627489	3627490	.	-	.	intron_id 1 ; splice_site "GT"
Chr1	exonerate:protein2genome:local	intron	3627444	3627490	.	-	.	intron_id 1
Chr1	exonerate:protein2genome:local	splice3	3627444	3627445	.	-	.	intron_id 0 ; splice_site "AG"
Chr1	exonerate:protein2genome:local	cds	3627103	3627443	.	-	.
Chr1	exonerate:protein2genome:local	exon	3627103	3627443	.	-	.	insertions 0 ; deletions 0 ; identity 100.00 ; similarity 100.00
Chr1	exonerate:protein2genome:local	splice5	3627101	3627102	.	-	.	intron_id 2 ; splice_site "GT"
Chr1	exonerate:protein2genome:local	intron	3627015	3627102	.	-	.	intron_id 2
Chr1	exonerate:protein2genome:local	splice3	3627015	3627016	.	-	.	intron_id 1 ; splice_site "AG"
Chr1	exonerate:protein2genome:local	cds	3626877	3627014	.	-	.
Chr1	exonerate:protein2genome:local	exon	3626877	3627014	.	-	.	insertions 0 ; deletions 0 ; identity 100.00 ; similarity 100.00
Chr1	exonerate:protein2genome:local	splice5	3626875	3626876	.	-	.	intron_id 3 ; splice_site "GT"
Chr1	exonerate:protein2genome:local	intron	3626829	3626876	.	-	.	intron_id 3
Chr1	exonerate:protein2genome:local	splice3	3626829	3626830	.	-	.	intron_id 2 ; splice_site "AG"
Chr1	exonerate:protein2genome:local	cds	3626567	3626828	.	-	.
Chr1	exonerate:protein2genome:local	exon	3626567	3626828	.	-	.	insertions 0 ; deletions 0 ; identity 100.00 ; similarity 100.00
Chr1	exonerate:protein2genome:local	similarity	3626567	3627877	1854	-	.	alignment_id 1 ; Query AFUB_012810-T-p1 ; Align 3627878 1 387 ; Align 3627444 130 339 ; Align 3627014 244 135 ; Align 3626828 290 261
AFUB_012880-T-p1	exonerate:protein2genome:local	similarity	59	364	441	.	.	alignment_id 1 ; Target Chr1 ; Align 59 820577 39 ; Align 99 820460 179 ; Align 281 819923 30 ; Align 312 819833 53
Chr1	exonerate:protein2genome:local	gene	819674	820576	441	-	.	gene_id 1 ; Name=AFUB_012880-T-p1 ; gene_orientation . ; identity 30.56 ; similarity 56.81
Chr1	exonerate:protein2genome:local	cds	819674	820576	.	-	.
Chr1	exonerate:protein2genome:local	exon	819674	820576	.	-	.	insertions 0 ; deletions 5 ; identity 30.56 ; similarity 56.81
Chr1	exonerate:protein2genome:local	similarity	819674	820576	441	-	.	alignment_id 1 ; Query AFUB_012880-T-p1 ; Align 820577 59 117 ; Align 820460 99 537 ; Align 819923 281 90 ; Align 819833 312 159
AFUB_012880-T-p1	exonerate:protein2genome:local	similarity	49	206	352	.	.	alignment_id 2 ; Target Chr1 ; Align 49 2936838 48 ; Align 99 2936694 9 ; Align 108 2936664 99
Chr1	exonerate:protein2genome:local	gene	2936367	2936837	352	-	.	gene_id 2 ; Name=AFUB_012880-T-p1 ; gene_orientation . ; identity 39.74 ; similarity 69.87
Chr1	exonerate:protein2genome:local	cds	2936367	2936837	.	-	.
Chr1	exonerate:protein2genome:local	exon	2936367	2936837	.	-	.	insertions 3 ; deletions 2 ; identity 39.74 ; similarity 69.87
Chr1	exonerate:protein2genome:local	similarity	2936367	2936837	352	-	.	alignment_id 2 ; Query AFUB_012880-T-p1 ; Align 2936838 49 144 ; Align 2936694 99 27 ; Align 2936664 108 297
AFUB_013010-T-p1	exonerate:protein2genome:local	similarity	1	492	2517	.	.	alignment_id 1 ; Target Chr1 ; Align 1 3682267 94 ; Align 95 3681910 175 ; Align 271 3681322 196 ; Align 467 3680672 26
Chr1	exonerate:protein2genome:local	gene	3680594	3682266	2517	-	.	gene_id 1 ; Name=AFUB_013010-T-p1 ; gene_orientation + ; identity 100.00 ; similarity 100.00
Chr1	exonerate:protein2genome:local	cds	3681985	3682266	.	-	.
Chr1	exonerate:protein2genome:local	exon	3681985	3682266	.	-	.	insertions 0 ; deletions 0 ; identity 100.00 ; similarity 100.00
Chr1	exonerate:protein2genome:local	splice5	3681983	3681984	.	-	.	intron_id 1 ; splice_site "GT"
Chr1	exonerate:protein2genome:local	intron	3681910	3681984	.	-	.	intron_id 1
Chr1	exonerate:protein2genome:local	splice3	3681910	3681911	.	-	.	intron_id 0 ; splice_site "AG"
Chr1	exonerate:protein2genome:local	cds	3681383	3681909	.	-	.
Chr1	exonerate:protein2genome:local	exon	3681383	3681909	.	-	.	insertions 0 ; deletions 0 ; identity 100.00 ; similarity 100.00
Chr1	exonerate:protein2genome:local	splice5	3681381	3681382	.	-	.	intron_id 2 ; splice_site "GT"
Chr1	exonerate:protein2genome:local	intron	3681323	3681382	.	-	.	intron_id 2
Chr1	exonerate:protein2genome:local	splice3	3681323	3681324	.	-	.	intron_id 1 ; splice_site "AG"
Chr1	exonerate:protein2genome:local	cds	3680734	3681322	.	-	.
Chr1	exonerate:protein2genome:local	exon	3680734	3681322	.	-	.	insertions 0 ; deletions 0 ; identity 100.00 ; similarity 100.00
Chr1	exonerate:protein2genome:local	splice5	3680732	3680733	.	-	.	intron_id 3 ; splice_site "GT"
Chr1	exonerate:protein2genome:local	intron	3680672	3680733	.	-	.	intron_id 3
Chr1	exonerate:protein2genome:local	splice3	3680672	3680673	.	-	.	intron_id 2 ; splice_site "AG"
Chr1	exonerate:protein2genome:local	cds	3680594	3680671	.	-	.
Chr1	exonerate:protein2genome:local	exon	3680594	3680671	.	-	.	insertions 0 ; deletions 0 ; identity 100.00 ; similarity 100.00
Chr1	exonerate:protein2genome:local	similarity	3680594	3682266	2517	-	.	alignment_id 1 ; Query AFUB_013010-T-p1 ; Align 3682267 1 282 ; Align 3681910 95 525 ; Align 3681322 271 588 ; Align 3680672 467 78
AFUB_013110-T-p1	exonerate:protein2genome:local	similarity	1	843	4215	.	.	alignment_id 1 ; Target Chr1 ; Align 1 3708056 68 ; Align 69 3707761 20 ; Align 89 3707628 243 ; Align 332 3706831 512
Chr1	exonerate:protein2genome:local	gene	3705295	3708055	4215	-	.	gene_id 1 ; Name=AFUB_013110-T-p1 ; gene_orientation + ; identity 99.88 ; similarity 99.88
Chr1	exonerate:protein2genome:local	cds	3707852	3708055	.	-	.
Chr1	exonerate:protein2genome:local	exon	3707852	3708055	.	-	.	insertions 0 ; deletions 0 ; identity 100.00 ; similarity 100.00
Chr1	exonerate:protein2genome:local	splice5	3707850	3707851	.	-	.	intron_id 1 ; splice_site "GT"
Chr1	exonerate:protein2genome:local	intron	3707761	3707851	.	-	.	intron_id 1
Chr1	exonerate:protein2genome:local	splice3	3707761	3707762	.	-	.	intron_id 0 ; splice_site "AG"
Chr1	exonerate:protein2genome:local	cds	3707701	3707760	.	-	.
Chr1	exonerate:protein2genome:local	exon	3707701	3707760	.	-	.	insertions 0 ; deletions 0 ; identity 95.24 ; similarity 95.24
Chr1	exonerate:protein2genome:local	splice5	3707699	3707700	.	-	.	intron_id 2 ; splice_site "GA"
Chr1	exonerate:protein2genome:local	intron	3707628	3707700	.	-	.	intron_id 2
Chr1	exonerate:protein2genome:local	splice3	3707628	3707629	.	-	.	intron_id 1 ; splice_site "AG"
Chr1	exonerate:protein2genome:local	cds	3706899	3707627	.	-	.
Chr1	exonerate:protein2genome:local	exon	3706899	3707627	.	-	.	insertions 0 ; deletions 0 ; identity 99.59 ; similarity 99.59
Chr1	exonerate:protein2genome:local	splice5	3706897	3706898	.	-	.	intron_id 3 ; splice_site "GT"
Chr1	exonerate:protein2genome:local	intron	3706831	3706898	.	-	.	intron_id 3
Chr1	exonerate:protein2genome:local	splice3	3706831	3706832	.	-	.	intron_id 2 ; splice_site "AG"
Chr1	exonerate:protein2genome:local	cds	3705295	3706830	.	-	.
Chr1	exonerate:protein2genome:local	exon	3705295	3706830	.	-	.	insertions 0 ; deletions 0 ; identity 100.00 ; similarity 100.00
Chr1	exonerate:protein2genome:local	similarity	3705295	3708055	4215	-	.	alignment_id 1 ; Query AFUB_013110-T-p1 ; Align 3708056 1 204 ; Align 3707761 69 60 ; Align 3707628 89 729 ; Align 3706831 332 1536
AFUB_013200-T-p1	exonerate:protein2genome:local	similarity	1	1064	5517	.	.	alignment_id 1 ; Target Chr1 ; Align 1 3732508 143 ; Align 144 3732024 898 ; Align 1042 3729291 23
Chr1	exonerate:protein2genome:local	gene	3729222	3732507	5517	-	.	gene_id 1 ; Name=AFUB_013200-T-p1 ; gene_orientation + ; identity 100.00 ; similarity 100.00
Chr1	exonerate:protein2genome:local	cds	3732079	3732507	.	-	.
Chr1	exonerate:protein2genome:local	exon	3732079	3732507	.	-	.	insertions 0 ; deletions 0 ; identity 100.00 ; similarity 100.00
Chr1	exonerate:protein2genome:local	splice5	3732077	3732078	.	-	.	intron_id 1 ; splice_site "GT"
Chr1	exonerate:protein2genome:local	intron	3732024	3732078	.	-	.	intron_id 1
Chr1	exonerate:protein2genome:local	splice3	3732024	3732025	.	-	.	intron_id 0 ; splice_site "AG"
Chr1	exonerate:protein2genome:local	cds	3729330	3732023	.	-	.
Chr1	exonerate:protein2genome:local	exon	3729330	3732023	.	-	.	insertions 0 ; deletions 0 ; identity 100.00 ; similarity 100.00
Chr1	exonerate:protein2genome:local	splice5	3729328	3729329	.	-	.	intron_id 2 ; splice_site "GT"
Chr1	exonerate:protein2genome:local	intron	3729291	3729329	.	-	.	intron_id 2
Chr1	exonerate:protein2genome:local	splice3	3729291	3729292	.	-	.	intron_id 1 ; splice_site "AG"
Chr1	exonerate:protein2genome:local	cds	3729222	3729290	.	-	.
Chr1	exonerate:protein2genome:local	exon	3729222	3729290	.	-	.	insertions 0 ; deletions 0 ; identity 100.00 ; similarity 100.00
Chr1	exonerate:protein2genome:local	similarity	3729222	3732507	5517	-	.	alignment_id 1 ; Query AFUB_013200-T-p1 ; Align 3732508 1 429 ; Align 3732024 144 2694 ; Align 3729291 1042 69
AFUB_013250-T-p1	exonerate:protein2genome:local	similarity	1	561	2873	.	.	alignment_id 1 ; Target Chr1 ; Align 1 3757328 82 ; Align 84 3757027 206 ; Align 290 3756352 156 ; Align 447 3755827 115
Chr1	exonerate:protein2genome:local	gene	3755482	3757327	2873	-	.	gene_id 1 ; Name=AFUB_013250-T-p1 ; gene_orientation + ; identity 100.00 ; similarity 100.00
Chr1	exonerate:protein2genome:local	cds	3757081	3757327	.	-	.
Chr1	exonerate:protein2genome:local	exon	3757081	3757327	.	-	.	insertions 0 ; deletions 0 ; identity 100.00 ; similarity 100.00
Chr1	exonerate:protein2genome:local	splice5	3757079	3757080	.	-	.	intron_id 1 ; splice_site "GT"
Chr1	exonerate:protein2genome:local	intron	3757029	3757080	.	-	.	intron_id 1
Chr1	exonerate:protein2genome:local	splice3	3757029	3757030	.	-	.	intron_id 0 ; splice_site "AG"
Chr1	exonerate:protein2genome:local	cds	3756409	3757028	.	-	.
Chr1	exonerate:protein2genome:local	exon	3756409	3757028	.	-	.	insertions 0 ; deletions 0 ; identity 100.00 ; similarity 100.00
Chr1	exonerate:protein2genome:local	splice5	3756407	3756408	.	-	.	intron_id 2 ; splice_site "GT"
Chr1	exonerate:protein2genome:local	intron	3756352	3756408	.	-	.	intron_id 2
Chr1	exonerate:protein2genome:local	splice3	3756352	3756353	.	-	.	intron_id 1 ; splice_site "AG"
Chr1	exonerate:protein2genome:local	cds	3755882	3756351	.	-	.
Chr1	exonerate:protein2genome:local	exon	3755882	3756351	.	-	.	insertions 0 ; deletions 0 ; identity 100.00 ; similarity 100.00
Chr1	exonerate:protein2genome:local	splice5	3755880	3755881	.	-	.	intron_id 3 ; splice_site "GT"
Chr1	exonerate:protein2genome:local	intron	3755828	3755881	.	-	.	intron_id 3
Chr1	exonerate:protein2genome:local	splice3	3755828	3755829	.	-	.	intron_id 2 ; splice_site "AG"
Chr1	exonerate:protein2genome:local	cds	3755482	3755827	.	-	.
Chr1	exonerate:protein2genome:local	exon	3755482	3755827	.	-	.	insertions 0 ; deletions 0 ; identity 100.00 ; similarity 100.00
Chr1	exonerate:protein2genome:local	similarity	3755482	3757327	2873	-	.	alignment_id 1 ; Query AFUB_013250-T-p1 ; Align 3757328 1 246 ; Align 3757027 84 618 ; Align 3756352 290 468 ; Align 3755827 447 345
AFUB_013080-T-p1	exonerate:protein2genome:local	similarity	1	701	3613	.	.	alignment_id 1 ; Target Chr1 ; Align 1 3697721 315 ; Align 316 3696427 386
Chr1	exonerate:protein2genome:local	gene	3695269	3697720	3613	-	.	gene_id 1 ; Name=AFUB_013080-T-p1 ; gene_orientation + ; identity 100.00 ; similarity 100.00
Chr1	exonerate:protein2genome:local	cds	3696776	3697720	.	-	.
Chr1	exonerate:protein2genome:local	exon	3696776	3697720	.	-	.	insertions 0 ; deletions 0 ; identity 100.00 ; similarity 100.00
Chr1	exonerate:protein2genome:local	splice5	3696774	3696775	.	-	.	intron_id 1 ; splice_site "GT"
Chr1	exonerate:protein2genome:local	intron	3696427	3696775	.	-	.	intron_id 1
Chr1	exonerate:protein2genome:local	splice3	3696427	3696428	.	-	.	intron_id 0 ; splice_site "AG"
Chr1	exonerate:protein2genome:local	cds	3695269	3696426	.	-	.
Chr1	exonerate:protein2genome:local	exon	3695269	3696426	.	-	.	insertions 0 ; deletions 0 ; identity 100.00 ; similarity 100.00
Chr1	exonerate:protein2genome:local	similarity	3695269	3697720	3613	-	.	alignment_id 1 ; Query AFUB_013080-T-p1 ; Align 3697721 1 945 ; Align 3696427 316 1158
AFUB_013120-T-p1	exonerate:protein2genome:local	similarity	1	322	1639	.	.	alignment_id 1 ; Target Chr1 ; Align 1 3709250 174 ; Align 176 3708595 147
Chr1	exonerate:protein2genome:local	gene	3708154	3709249	1639	-	.	gene_id 1 ; Name=AFUB_013120-T-p1 ; gene_orientation + ; identity 100.00 ; similarity 100.00
Chr1	exonerate:protein2genome:local	cds	3708727	3709249	.	-	.
Chr1	exonerate:protein2genome:local	exon	3708727	3709249	.	-	.	insertions 0 ; deletions 0 ; identity 100.00 ; similarity 100.00
Chr1	exonerate:protein2genome:local	splice5	3708725	3708726	.	-	.	intron_id 1 ; splice_site "GT"
Chr1	exonerate:protein2genome:local	intron	3708597	3708726	.	-	.	intron_id 1
Chr1	exonerate:protein2genome:local	splice3	3708597	3708598	.	-	.	intron_id 0 ; splice_site "AG"
Chr1	exonerate:protein2genome:local	cds	3708154	3708596	.	-	.
Chr1	exonerate:protein2genome:local	exon	3708154	3708596	.	-	.	insertions 0 ; deletions 0 ; identity 100.00 ; similarity 100.00
Chr1	exonerate:protein2genome:local	similarity	3708154	3709249	1639	-	.	alignment_id 1 ; Query AFUB_013120-T-p1 ; Align 3709250 1 522 ; Align 3708595 176 441
AFUB_013060-T-p1	exonerate:protein2genome:local	similarity	1	286	1407	.	.	alignment_id 1 ; Target Chr1 ; Align 1 3692124 157 ; Align 159 3691539 128
Chr1	exonerate:protein2genome:local	gene	3691155	3692123	1407	-	.	gene_id 1 ; Name=AFUB_013060-T-p1 ; gene_orientation + ; identity 100.00 ; similarity 100.00
Chr1	exonerate:protein2genome:local	cds	3691652	3692123	.	-	.
Chr1	exonerate:protein2genome:local	exon	3691652	3692123	.	-	.	insertions 0 ; deletions 0 ; identity 100.00 ; similarity 100.00
Chr1	exonerate:protein2genome:local	splice5	3691650	3691651	.	-	.	intron_id 1 ; splice_site "GT"
Chr1	exonerate:protein2genome:local	intron	3691541	3691651	.	-	.	intron_id 1
Chr1	exonerate:protein2genome:local	splice3	3691541	3691542	.	-	.	intron_id 0 ; splice_site "AG"
Chr1	exonerate:protein2genome:local	cds	3691155	3691540	.	-	.
Chr1	exonerate:protein2genome:local	exon	3691155	3691540	.	-	.	insertions 0 ; deletions 0 ; identity 100.00 ; similarity 100.00
Chr1	exonerate:protein2genome:local	similarity	3691155	3692123	1407	-	.	alignment_id 1 ; Query AFUB_013060-T-p1 ; Align 3692124 1 471 ; Align 3691539 159 384
AFUB_012910-T-p1	exonerate:protein2genome:local	similarity	1	422	2242	.	.	alignment_id 1 ; Target Chr1 ; Align 1 3652046 422
Chr1	exonerate:protein2genome:local	gene	3650780	3652045	2242	-	.	gene_id 1 ; Name=AFUB_012910-T-p1 ; gene_orientation . ; identity 100.00 ; similarity 100.00
Chr1	exonerate:protein2genome:local	cds	3650780	3652045	.	-	.
Chr1	exonerate:protein2genome:local	exon	3650780	3652045	.	-	.	insertions 0 ; deletions 0 ; identity 100.00 ; similarity 100.00
Chr1	exonerate:protein2genome:local	similarity	3650780	3652045	2242	-	.	alignment_id 1 ; Query AFUB_012910-T-p1 ; Align 3652046 1 1266
AFUB_012840-T-p1	exonerate:protein2genome:local	similarity	1	582	2838	.	.	alignment_id 1 ; Target Chr1 ; Align 1 3635093 105 ; Align 106 3634725 28 ; Align 135 3634580 16 ; Align 152 3634467 79 ; Align 231 3634202 58 ; Align 289 3633975 35 ; Align 325 3633812 52 ; Align 378 3633589 28 ; Align 406 3633450 63 ; Align 470 3633199 42 ; Align 513 3632995 70
Chr1	exonerate:protein2genome:local	gene	3632785	3635092	2838	-	.	gene_id 1 ; Name=AFUB_012840-T-p1 ; gene_orientation + ; identity 100.00 ; similarity 100.00
Chr1	exonerate:protein2genome:local	cds	3634778	3635092	.	-	.
Chr1	exonerate:protein2genome:local	exon	3634778	3635092	.	-	.	insertions 0 ; deletions 0 ; identity 100.00 ; similarity 100.00
Chr1	exonerate:protein2genome:local	splice5	3634776	3634777	.	-	.	intron_id 1 ; splice_site "GT"
Chr1	exonerate:protein2genome:local	intron	3634725	3634777	.	-	.	intron_id 1
Chr1	exonerate:protein2genome:local	splice3	3634725	3634726	.	-	.	intron_id 0 ; splice_site "AG"
Chr1	exonerate:protein2genome:local	cds	3634640	3634724	.	-	.
Chr1	exonerate:protein2genome:local	exon	3634640	3634724	.	-	.	insertions 0 ; deletions 0 ; identity 100.00 ; similarity 100.00
Chr1	exonerate:protein2genome:local	splice5	3634638	3634639	.	-	.	intron_id 2 ; splice_site "GT"
Chr1	exonerate:protein2genome:local	intron	3634582	3634639	.	-	.	intron_id 2
Chr1	exonerate:protein2genome:local	splice3	3634582	3634583	.	-	.	intron_id 1 ; splice_site "AG"
Chr1	exonerate:protein2genome:local	cds	3634531	3634581	.	-	.
Chr1	exonerate:protein2genome:local	exon	3634531	3634581	.	-	.	insertions 0 ; deletions 0 ; identity 100.00 ; similarity 100.00
Chr1	exonerate:protein2genome:local	splice5	3634529	3634530	.	-	.	intron_id 3 ; splice_site "GT"
Chr1	exonerate:protein2genome:local	intron	3634469	3634530	.	-	.	intron_id 3
Chr1	exonerate:protein2genome:local	splice3	3634469	3634470	.	-	.	intron_id 2 ; splice_site "AG"
Chr1	exonerate:protein2genome:local	cds	3634230	3634468	.	-	.
Chr1	exonerate:protein2genome:local	exon	3634230	3634468	.	-	.	insertions 0 ; deletions 0 ; identity 100.00 ; similarity 100.00
Chr1	exonerate:protein2genome:local	splice5	3634228	3634229	.	-	.	intron_id 4 ; splice_site "GT"
Chr1	exonerate:protein2genome:local	intron	3634202	3634229	.	-	.	intron_id 4
Chr1	exonerate:protein2genome:local	splice3	3634202	3634203	.	-	.	intron_id 3 ; splice_site "AG"
Chr1	exonerate:protein2genome:local	cds	3634028	3634201	.	-	.
Chr1	exonerate:protein2genome:local	exon	3634028	3634201	.	-	.	insertions 0 ; deletions 0 ; identity 100.00 ; similarity 100.00
Chr1	exonerate:protein2genome:local	splice5	3634026	3634027	.	-	.	intron_id 5 ; splice_site "GT"
Chr1	exonerate:protein2genome:local	intron	3633975	3634027	.	-	.	intron_id 5
Chr1	exonerate:protein2genome:local	splice3	3633975	3633976	.	-	.	intron_id 4 ; splice_site "AG"
Chr1	exonerate:protein2genome:local	cds	3633868	3633974	.	-	.
Chr1	exonerate:protein2genome:local	exon	3633868	3633974	.	-	.	insertions 0 ; deletions 0 ; identity 100.00 ; similarity 100.00
Chr1	exonerate:protein2genome:local	splice5	3633866	3633867	.	-	.	intron_id 6 ; splice_site "GT"
Chr1	exonerate:protein2genome:local	intron	3633813	3633867	.	-	.	intron_id 6
Chr1	exonerate:protein2genome:local	splice3	3633813	3633814	.	-	.	intron_id 5 ; splice_site "AG"
Chr1	exonerate:protein2genome:local	cds	3633655	3633812	.	-	.
Chr1	exonerate:protein2genome:local	exon	3633655	3633812	.	-	.	insertions 0 ; deletions 0 ; identity 100.00 ; similarity 100.00
Chr1	exonerate:protein2genome:local	splice5	3633653	3633654	.	-	.	intron_id 7 ; splice_site "GT"
Chr1	exonerate:protein2genome:local	intron	3633591	3633654	.	-	.	intron_id 7
Chr1	exonerate:protein2genome:local	splice3	3633591	3633592	.	-	.	intron_id 6 ; splice_site "AG"
Chr1	exonerate:protein2genome:local	cds	3633505	3633590	.	-	.
Chr1	exonerate:protein2genome:local	exon	3633505	3633590	.	-	.	insertions 0 ; deletions 0 ; identity 100.00 ; similarity 100.00
Chr1	exonerate:protein2genome:local	splice5	3633503	3633504	.	-	.	intron_id 8 ; splice_site "GT"
Chr1	exonerate:protein2genome:local	intron	3633450	3633504	.	-	.	intron_id 8
Chr1	exonerate:protein2genome:local	splice3	3633450	3633451	.	-	.	intron_id 7 ; splice_site "AG"
Chr1	exonerate:protein2genome:local	cds	3633260	3633449	.	-	.
Chr1	exonerate:protein2genome:local	exon	3633260	3633449	.	-	.	insertions 0 ; deletions 0 ; identity 100.00 ; similarity 100.00
Chr1	exonerate:protein2genome:local	splice5	3633258	3633259	.	-	.	intron_id 9 ; splice_site "GT"
Chr1	exonerate:protein2genome:local	intron	3633201	3633259	.	-	.	intron_id 9
Chr1	exonerate:protein2genome:local	splice3	3633201	3633202	.	-	.	intron_id 8 ; splice_site "AG"
Chr1	exonerate:protein2genome:local	cds	3633072	3633200	.	-	.
Chr1	exonerate:protein2genome:local	exon	3633072	3633200	.	-	.	insertions 0 ; deletions 0 ; identity 100.00 ; similarity 100.00
Chr1	exonerate:protein2genome:local	splice5	3633070	3633071	.	-	.	intron_id 10 ; splice_site "GT"
Chr1	exonerate:protein2genome:local	intron	3632997	3633071	.	-	.	intron_id 10
Chr1	exonerate:protein2genome:local	splice3	3632997	3632998	.	-	.	intron_id 9 ; splice_site "AG"
Chr1	exonerate:protein2genome:local	cds	3632785	3632996	.	-	.
Chr1	exonerate:protein2genome:local	exon	3632785	3632996	.	-	.	insertions 0 ; deletions 0 ; identity 100.00 ; similarity 100.00
Chr1	exonerate:protein2genome:local	similarity	3632785	3635092	2838	-	.	alignment_id 1 ; Query AFUB_012840-T-p1 ; Align 3635093 1 315 ; Align 3634725 106 84 ; Align 3634580 135 48 ; Align 3634467 152 237 ; Align 3634202 231 174 ; Align 3633975 289 105 ; Align 3633812 325 156 ; Align 3633589 378 84 ; Align 3633450 406 189 ; Align 3633199 470 126 ; Align 3632995 513 210
AFUB_012840-T-p1	exonerate:protein2genome:local	similarity	225	582	548	.	.	alignment_id 2 ; Target Chr1 ; Align 225 4704174 32 ; Align 257 4704027 42 ; Align 299 4703848 14 ; Align 314 4703806 18 ; Align 332 4703699 45 ; Align 377 4703561 71 ; Align 449 4703348 58 ; Align 508 4703117 59 ; Align 567 4702931 16
Chr1	exonerate:protein2genome:local	gene	4702883	4704173	548	-	.	gene_id 2 ; Name=AFUB_012840-T-p1 ; gene_orientation + ; identity 39.44 ; similarity 60.56
Chr1	exonerate:protein2genome:local	cds	4704078	4704173	.	-	.
Chr1	exonerate:protein2genome:local	exon	4704078	4704173	.	-	.	insertions 0 ; deletions 0 ; identity 36.36 ; similarity 63.64
Chr1	exonerate:protein2genome:local	splice5	4704076	4704077	.	-	.	intron_id 1 ; splice_site "GT"
Chr1	exonerate:protein2genome:local	intron	4704027	4704077	.	-	.	intron_id 1
Chr1	exonerate:protein2genome:local	splice3	4704027	4704028	.	-	.	intron_id 0 ; splice_site "AG"
Chr1	exonerate:protein2genome:local	cds	4703901	4704026	.	-	.
Chr1	exonerate:protein2genome:local	exon	4703901	4704026	.	-	.	insertions 0 ; deletions 0 ; identity 58.14 ; similarity 69.77
Chr1	exonerate:protein2genome:local	splice5	4703899	4703900	.	-	.	intron_id 2 ; splice_site "GT"
Chr1	exonerate:protein2genome:local	intron	4703848	4703900	.	-	.	intron_id 2
Chr1	exonerate:protein2genome:local	splice3	4703848	4703849	.	-	.	intron_id 1 ; splice_site "AG"
Chr1	exonerate:protein2genome:local	cds	4703752	4703847	.	-	.
Chr1	exonerate:protein2genome:local	exon	4703752	4703847	.	-	.	insertions 0 ; deletions 1 ; identity 51.52 ; similarity 69.70
Chr1	exonerate:protein2genome:local	splice5	4703750	4703751	.	-	.	intron_id 3 ; splice_site "GT"
Chr1	exonerate:protein2genome:local	intron	4703699	4703751	.	-	.	intron_id 3
Chr1	exonerate:protein2genome:local	splice3	4703699	4703700	.	-	.	intron_id 2 ; splice_site "AG"
Chr1	exonerate:protein2genome:local	cds	4703173	4703698	.	-	.
Chr1	exonerate:protein2genome:local	exon	4703173	4703698	.	-	.	insertions 3 ; deletions 1 ; identity 36.21 ; similarity 55.75
Chr1	exonerate:protein2genome:local	splice5	4703171	4703172	.	-	.	intron_id 4 ; splice_site "GT"
Chr1	exonerate:protein2genome:local	intron	4703119	4703172	.	-	.	intron_id 4
Chr1	exonerate:protein2genome:local	splice3	4703119	4703120	.	-	.	intron_id 3 ; splice_site "AG"
Chr1	exonerate:protein2genome:local	cds	4702883	4703118	.	-	.
Chr1	exonerate:protein2genome:local	exon	4702883	4703118	.	-	.	insertions 9 ; deletions 0 ; identity 32.00 ; similarity 61.33
Chr1	exonerate:protein2genome:local	similarity	4702883	4704173	548	-	.	alignment_id 2 ; Query AFUB_012840-T-p1 ; Align 4704174 225 96 ; Align 4704027 257 126 ; Align 4703848 299 42 ; Align 4703806 314 54 ; Align 4703699 332 135 ; Align 4703561 377 213 ; Align 4703348 449 174 ; Align 4703117 508 177 ; Align 4702931 567 48
AFUB_013400-T-p1	exonerate:protein2genome:local	similarity	1	770	3928	.	.	alignment_id 1 ; Target Chr1 ; Align 1 3801663 134 ; Align 135 3801210 39 ; Align 174 3801044 597
Chr1	exonerate:protein2genome:local	gene	3799253	3801662	3928	-	.	gene_id 1 ; Name=AFUB_013400-T-p1 ; gene_orientation + ; identity 100.00 ; similarity 100.00
Chr1	exonerate:protein2genome:local	cds	3801261	3801662	.	-	.
Chr1	exonerate:protein2genome:local	exon	3801261	3801662	.	-	.	insertions 0 ; deletions 0 ; identity 100.00 ; similarity 100.00
Chr1	exonerate:protein2genome:local	splice5	3801259	3801260	.	-	.	intron_id 1 ; splice_site "GT"
Chr1	exonerate:protein2genome:local	intron	3801210	3801260	.	-	.	intron_id 1
Chr1	exonerate:protein2genome:local	splice3	3801210	3801211	.	-	.	intron_id 0 ; splice_site "AG"
Chr1	exonerate:protein2genome:local	cds	3801093	3801209	.	-	.
Chr1	exonerate:protein2genome:local	exon	3801093	3801209	.	-	.	insertions 0 ; deletions 0 ; identity 100.00 ; similarity 100.00
Chr1	exonerate:protein2genome:local	splice5	3801091	3801092	.	-	.	intron_id 2 ; splice_site "GT"
Chr1	exonerate:protein2genome:local	intron	3801044	3801092	.	-	.	intron_id 2
Chr1	exonerate:protein2genome:local	splice3	3801044	3801045	.	-	.	intron_id 1 ; splice_site "AG"
Chr1	exonerate:protein2genome:local	cds	3799253	3801043	.	-	.
Chr1	exonerate:protein2genome:local	exon	3799253	3801043	.	-	.	insertions 0 ; deletions 0 ; identity 100.00 ; similarity 100.00
Chr1	exonerate:protein2genome:local	similarity	3799253	3801662	3928	-	.	alignment_id 1 ; Query AFUB_013400-T-p1 ; Align 3801663 1 402 ; Align 3801210 135 117 ; Align 3801044 174 1791
AFUB_013280-T-p1	exonerate:protein2genome:local	similarity	1	607	3109	.	.	alignment_id 1 ; Target Chr1 ; Align 1 3768490 124 ; Align 126 3768056 84 ; Align 211 3767749 264 ; Align 476 3766860 132
Chr1	exonerate:protein2genome:local	gene	3766464	3768489	3109	-	.	gene_id 1 ; Name=AFUB_013280-T-p1 ; gene_orientation + ; identity 100.00 ; similarity 100.00
Chr1	exonerate:protein2genome:local	cds	3768117	3768489	.	-	.
Chr1	exonerate:protein2genome:local	exon	3768117	3768489	.	-	.	insertions 0 ; deletions 0 ; identity 100.00 ; similarity 100.00
Chr1	exonerate:protein2genome:local	splice5	3768115	3768116	.	-	.	intron_id 1 ; splice_site "GT"
Chr1	exonerate:protein2genome:local	intron	3768058	3768116	.	-	.	intron_id 1
Chr1	exonerate:protein2genome:local	splice3	3768058	3768059	.	-	.	intron_id 0 ; splice_site "AG"
Chr1	exonerate:protein2genome:local	cds	3767803	3768057	.	-	.
Chr1	exonerate:protein2genome:local	exon	3767803	3768057	.	-	.	insertions 0 ; deletions 0 ; identity 100.00 ; similarity 100.00
Chr1	exonerate:protein2genome:local	splice5	3767801	3767802	.	-	.	intron_id 2 ; splice_site "GT"
Chr1	exonerate:protein2genome:local	intron	3767751	3767802	.	-	.	intron_id 2
Chr1	exonerate:protein2genome:local	splice3	3767751	3767752	.	-	.	intron_id 1 ; splice_site "AG"
Chr1	exonerate:protein2genome:local	cds	3766956	3767750	.	-	.
Chr1	exonerate:protein2genome:local	exon	3766956	3767750	.	-	.	insertions 0 ; deletions 0 ; identity 100.00 ; similarity 100.00
Chr1	exonerate:protein2genome:local	splice5	3766954	3766955	.	-	.	intron_id 3 ; splice_site "GT"
Chr1	exonerate:protein2genome:local	intron	3766862	3766955	.	-	.	intron_id 3
Chr1	exonerate:protein2genome:local	splice3	3766862	3766863	.	-	.	intron_id 2 ; splice_site "AG"
Chr1	exonerate:protein2genome:local	cds	3766464	3766861	.	-	.
Chr1	exonerate:protein2genome:local	exon	3766464	3766861	.	-	.	insertions 0 ; deletions 0 ; identity 100.00 ; similarity 100.00
Chr1	exonerate:protein2genome:local	similarity	3766464	3768489	3109	-	.	alignment_id 1 ; Query AFUB_013280-T-p1 ; Align 3768490 1 372 ; Align 3768056 126 252 ; Align 3767749 211 792 ; Align 3766860 476 396
AFUB_013280-T-p1	exonerate:protein2genome:local	similarity	83	507	716	.	.	alignment_id 2 ; Target Chr1 ; Align 83 1924167 129 ; Align 213 1923721 17 ; Align 231 1923670 46 ; Align 278 1923532 4 ; Align 283 1923520 24 ; Align 308 1923392 66 ; Align 374 1923191 35 ; Align 409 1923083 99
Chr1	exonerate:protein2genome:local	gene	1922786	1924166	716	-	.	gene_id 2 ; Name=AFUB_013280-T-p1 ; gene_orientation + ; identity 39.29 ; similarity 60.48
Chr1	exonerate:protein2genome:local	cds	1923779	1924166	.	-	.
Chr1	exonerate:protein2genome:local	exon	1923779	1924166	.	-	.	insertions 0 ; deletions 0 ; identity 32.56 ; similarity 58.91
Chr1	exonerate:protein2genome:local	splice5	1923777	1923778	.	-	.	intron_id 1 ; splice_site "GT"
Chr1	exonerate:protein2genome:local	intron	1923723	1923778	.	-	.	intron_id 1
Chr1	exonerate:protein2genome:local	splice3	1923723	1923724	.	-	.	intron_id 0 ; splice_site "AG"
Chr1	exonerate:protein2genome:local	cds	1923446	1923722	.	-	.
Chr1	exonerate:protein2genome:local	exon	1923446	1923722	.	-	.	insertions 0 ; deletions 3 ; identity 39.56 ; similarity 60.44
Chr1	exonerate:protein2genome:local	splice5	1923444	1923445	.	-	.	intron_id 2 ; splice_site "GT"
Chr1	exonerate:protein2genome:local	intron	1923393	1923445	.	-	.	intron_id 2
Chr1	exonerate:protein2genome:local	splice3	1923393	1923394	.	-	.	intron_id 1 ; splice_site "AG"
Chr1	exonerate:protein2genome:local	cds	1922786	1923392	.	-	.
Chr1	exonerate:protein2genome:local	exon	1922786	1923392	.	-	.	insertions 6 ; deletions 0 ; identity 43.50 ; similarity 61.50
Chr1	exonerate:protein2genome:local	similarity	1922786	1924166	716	-	.	alignment_id 2 ; Query AFUB_013280-T-p1 ; Align 1924167 83 387 ; Align 1923721 213 51 ; Align 1923670 231 138 ; Align 1923532 278 12 ; Align 1923520 283 72 ; Align 1923392 308 198 ; Align 1923191 374 105 ; Align 1923083 409 297
AFUB_013380-T-p1	exonerate:protein2genome:local	similarity	1	541	2786	.	.	alignment_id 1 ; Target Chr1 ; Align 1 3793106 541
Chr1	exonerate:protein2genome:local	gene	3791483	3793105	2786	-	.	gene_id 1 ; Name=AFUB_013380-T-p1 ; gene_orientation . ; identity 100.00 ; similarity 100.00
Chr1	exonerate:protein2genome:local	cds	3791483	3793105	.	-	.
Chr1	exonerate:protein2genome:local	exon	3791483	3793105	.	-	.	insertions 0 ; deletions 0 ; identity 100.00 ; similarity 100.00
Chr1	exonerate:protein2genome:local	similarity	3791483	3793105	2786	-	.	alignment_id 1 ; Query AFUB_013380-T-p1 ; Align 3793106 1 1623
AFUB_012990-T-p1	exonerate:protein2genome:local	similarity	1	684	3518	.	.	alignment_id 1 ; Target Chr1 ; Align 1 3673098 18 ; Align 19 3672803 47 ; Align 67 3672599 28 ; Align 95 3672459 98 ; Align 194 3672102 454 ; Align 648 3670666 37
Chr1	exonerate:protein2genome:local	gene	3670555	3673097	3518	-	.	gene_id 1 ; Name=AFUB_012990-T-p1 ; gene_orientation + ; identity 100.00 ; similarity 100.00
Chr1	exonerate:protein2genome:local	cds	3673044	3673097	.	-	.
Chr1	exonerate:protein2genome:local	exon	3673044	3673097	.	-	.	insertions 0 ; deletions 0 ; identity 100.00 ; similarity 100.00
Chr1	exonerate:protein2genome:local	splice5	3673042	3673043	.	-	.	intron_id 1 ; splice_site "GT"
Chr1	exonerate:protein2genome:local	intron	3672803	3673043	.	-	.	intron_id 1
Chr1	exonerate:protein2genome:local	splice3	3672803	3672804	.	-	.	intron_id 0 ; splice_site "AG"
Chr1	exonerate:protein2genome:local	cds	3672660	3672802	.	-	.
Chr1	exonerate:protein2genome:local	exon	3672660	3672802	.	-	.	insertions 0 ; deletions 0 ; identity 100.00 ; similarity 100.00
Chr1	exonerate:protein2genome:local	splice5	3672658	3672659	.	-	.	intron_id 2 ; splice_site "GT"
Chr1	exonerate:protein2genome:local	intron	3672600	3672659	.	-	.	intron_id 2
Chr1	exonerate:protein2genome:local	splice3	3672600	3672601	.	-	.	intron_id 1 ; splice_site "AG"
Chr1	exonerate:protein2genome:local	cds	3672515	3672599	.	-	.
Chr1	exonerate:protein2genome:local	exon	3672515	3672599	.	-	.	insertions 0 ; deletions 0 ; identity 100.00 ; similarity 100.00
Chr1	exonerate:protein2genome:local	splice5	3672513	3672514	.	-	.	intron_id 3 ; splice_site "GT"
Chr1	exonerate:protein2genome:local	intron	3672459	3672514	.	-	.	intron_id 3
Chr1	exonerate:protein2genome:local	splice3	3672459	3672460	.	-	.	intron_id 2 ; splice_site "AG"
Chr1	exonerate:protein2genome:local	cds	3672164	3672458	.	-	.
Chr1	exonerate:protein2genome:local	exon	3672164	3672458	.	-	.	insertions 0 ; deletions 0 ; identity 100.00 ; similarity 100.00
Chr1	exonerate:protein2genome:local	splice5	3672162	3672163	.	-	.	intron_id 4 ; splice_site "GT"
Chr1	exonerate:protein2genome:local	intron	3672104	3672163	.	-	.	intron_id 4
Chr1	exonerate:protein2genome:local	splice3	3672104	3672105	.	-	.	intron_id 3 ; splice_site "AG"
Chr1	exonerate:protein2genome:local	cds	3670740	3672103	.	-	.
Chr1	exonerate:protein2genome:local	exon	3670740	3672103	.	-	.	insertions 0 ; deletions 0 ; identity 100.00 ; similarity 100.00
Chr1	exonerate:protein2genome:local	splice5	3670738	3670739	.	-	.	intron_id 5 ; splice_site "GT"
Chr1	exonerate:protein2genome:local	intron	3670666	3670739	.	-	.	intron_id 5
Chr1	exonerate:protein2genome:local	splice3	3670666	3670667	.	-	.	intron_id 4 ; splice_site "AG"
Chr1	exonerate:protein2genome:local	cds	3670555	3670665	.	-	.
Chr1	exonerate:protein2genome:local	exon	3670555	3670665	.	-	.	insertions 0 ; deletions 0 ; identity 100.00 ; similarity 100.00
Chr1	exonerate:protein2genome:local	similarity	3670555	3673097	3518	-	.	alignment_id 1 ; Query AFUB_012990-T-p1 ; Align 3673098 1 54 ; Align 3672803 19 141 ; Align 3672599 67 84 ; Align 3672459 95 294 ; Align 3672102 194 1362 ; Align 3670666 648 111
AFUB_013350-T-p1	exonerate:protein2genome:local	similarity	1	413	2100	.	.	alignment_id 1 ; Target Chr1 ; Align 1 3786476 65 ; Align 67 3786220 33 ; Align 101 3786071 17 ; Align 119 3785958 40 ; Align 160 3785772 254
Chr1	exonerate:protein2genome:local	gene	3785010	3786475	2100	-	.	gene_id 1 ; Name=AFUB_013350-T-p1 ; gene_orientation + ; identity 100.00 ; similarity 100.00
Chr1	exonerate:protein2genome:local	cds	3786280	3786475	.	-	.
Chr1	exonerate:protein2genome:local	exon	3786280	3786475	.	-	.	insertions 0 ; deletions 0 ; identity 100.00 ; similarity 100.00
Chr1	exonerate:protein2genome:local	splice5	3786278	3786279	.	-	.	intron_id 1 ; splice_site "GT"
Chr1	exonerate:protein2genome:local	intron	3786222	3786279	.	-	.	intron_id 1
Chr1	exonerate:protein2genome:local	splice3	3786222	3786223	.	-	.	intron_id 0 ; splice_site "AG"
Chr1	exonerate:protein2genome:local	cds	3786119	3786221	.	-	.
Chr1	exonerate:protein2genome:local	exon	3786119	3786221	.	-	.	insertions 0 ; deletions 0 ; identity 100.00 ; similarity 100.00
Chr1	exonerate:protein2genome:local	splice5	3786117	3786118	.	-	.	intron_id 2 ; splice_site "GT"
Chr1	exonerate:protein2genome:local	intron	3786072	3786118	.	-	.	intron_id 2
Chr1	exonerate:protein2genome:local	splice3	3786072	3786073	.	-	.	intron_id 1 ; splice_site "AG"
Chr1	exonerate:protein2genome:local	cds	3786019	3786071	.	-	.
Chr1	exonerate:protein2genome:local	exon	3786019	3786071	.	-	.	insertions 0 ; deletions 0 ; identity 100.00 ; similarity 100.00
Chr1	exonerate:protein2genome:local	splice5	3786017	3786018	.	-	.	intron_id 3 ; splice_site "GT"
Chr1	exonerate:protein2genome:local	intron	3785960	3786018	.	-	.	intron_id 3
Chr1	exonerate:protein2genome:local	splice3	3785960	3785961	.	-	.	intron_id 2 ; splice_site "AG"
Chr1	exonerate:protein2genome:local	cds	3785836	3785959	.	-	.
Chr1	exonerate:protein2genome:local	exon	3785836	3785959	.	-	.	insertions 0 ; deletions 0 ; identity 100.00 ; similarity 100.00
Chr1	exonerate:protein2genome:local	splice5	3785834	3785835	.	-	.	intron_id 4 ; splice_site "GT"
Chr1	exonerate:protein2genome:local	intron	3785773	3785835	.	-	.	intron_id 4
Chr1	exonerate:protein2genome:local	splice3	3785773	3785774	.	-	.	intron_id 3 ; splice_site "AG"
Chr1	exonerate:protein2genome:local	cds	3785010	3785772	.	-	.
Chr1	exonerate:protein2genome:local	exon	3785010	3785772	.	-	.	insertions 0 ; deletions 0 ; identity 100.00 ; similarity 100.00
Chr1	exonerate:protein2genome:local	similarity	3785010	3786475	2100	-	.	alignment_id 1 ; Query AFUB_013350-T-p1 ; Align 3786476 1 195 ; Align 3786220 67 99 ; Align 3786071 101 51 ; Align 3785958 119 120 ; Align 3785772 160 762
AFUB_013210-T-p1	exonerate:protein2genome:local	similarity	1	1055	5159	.	.	alignment_id 1 ; Target Chr1 ; Align 1 3736273 92 ; Align 93 3735944 17 ; Align 110 3735841 65 ; Align 176 3735576 154 ; Align 330 3735064 700 ; Align 1030 3732910 26
Chr1	exonerate:protein2genome:local	gene	3732832	3736272	5159	-	.	gene_id 1 ; Name=AFUB_013210-T-p1 ; gene_orientation + ; identity 100.00 ; similarity 100.00
Chr1	exonerate:protein2genome:local	cds	3735997	3736272	.	-	.
Chr1	exonerate:protein2genome:local	exon	3735997	3736272	.	-	.	insertions 0 ; deletions 0 ; identity 100.00 ; similarity 100.00
Chr1	exonerate:protein2genome:local	splice5	3735995	3735996	.	-	.	intron_id 1 ; splice_site "GT"
Chr1	exonerate:protein2genome:local	intron	3735944	3735996	.	-	.	intron_id 1
Chr1	exonerate:protein2genome:local	splice3	3735944	3735945	.	-	.	intron_id 0 ; splice_site "AG"
Chr1	exonerate:protein2genome:local	cds	3735893	3735943	.	-	.
Chr1	exonerate:protein2genome:local	exon	3735893	3735943	.	-	.	insertions 0 ; deletions 0 ; identity 100.00 ; similarity 100.00
Chr1	exonerate:protein2genome:local	splice5	3735891	3735892	.	-	.	intron_id 2 ; splice_site "GT"
Chr1	exonerate:protein2genome:local	intron	3735841	3735892	.	-	.	intron_id 2
Chr1	exonerate:protein2genome:local	splice3	3735841	3735842	.	-	.	intron_id 1 ; splice_site "AG"
Chr1	exonerate:protein2genome:local	cds	3735645	3735840	.	-	.
Chr1	exonerate:protein2genome:local	exon	3735645	3735840	.	-	.	insertions 0 ; deletions 0 ; identity 100.00 ; similarity 100.00
Chr1	exonerate:protein2genome:local	splice5	3735643	3735644	.	-	.	intron_id 3 ; splice_site "GT"
Chr1	exonerate:protein2genome:local	intron	3735578	3735644	.	-	.	intron_id 3
Chr1	exonerate:protein2genome:local	splice3	3735578	3735579	.	-	.	intron_id 2 ; splice_site "AG"
Chr1	exonerate:protein2genome:local	cds	3735114	3735577	.	-	.
Chr1	exonerate:protein2genome:local	exon	3735114	3735577	.	-	.	insertions 0 ; deletions 0 ; identity 100.00 ; similarity 100.00
Chr1	exonerate:protein2genome:local	splice5	3735112	3735113	.	-	.	intron_id 4 ; splice_site "GT"
Chr1	exonerate:protein2genome:local	intron	3735064	3735113	.	-	.	intron_id 4
Chr1	exonerate:protein2genome:local	splice3	3735064	3735065	.	-	.	intron_id 3 ; splice_site "AG"
Chr1	exonerate:protein2genome:local	cds	3732964	3735063	.	-	.
Chr1	exonerate:protein2genome:local	exon	3732964	3735063	.	-	.	insertions 0 ; deletions 0 ; identity 100.00 ; similarity 100.00
Chr1	exonerate:protein2genome:local	splice5	3732962	3732963	.	-	.	intron_id 5 ; splice_site "GT"
Chr1	exonerate:protein2genome:local	intron	3732910	3732963	.	-	.	intron_id 5
Chr1	exonerate:protein2genome:local	splice3	3732910	3732911	.	-	.	intron_id 4 ; splice_site "AG"
Chr1	exonerate:protein2genome:local	cds	3732832	3732909	.	-	.
Chr1	exonerate:protein2genome:local	exon	3732832	3732909	.	-	.	insertions 0 ; deletions 0 ; identity 100.00 ; similarity 100.00
Chr1	exonerate:protein2genome:local	similarity	3732832	3736272	5159	-	.	alignment_id 1 ; Query AFUB_013210-T-p1 ; Align 3736273 1 276 ; Align 3735944 93 51 ; Align 3735841 110 195 ; Align 3735576 176 462 ; Align 3735064 330 2100 ; Align 3732910 1030 78
AFUB_013210-T-p1	exonerate:protein2genome:local	similarity	796	1006	288	.	.	alignment_id 2 ; Target Chr1 ; Align 796 3733741 188 ; Align 985 3733177 22
Chr1	exonerate:protein2genome:local	gene	3733111	3733740	288	-	.	gene_id 2 ; Name=AFUB_013210-T-p1 ; gene_orientation . ; identity 32.38 ; similarity 56.19
Chr1	exonerate:protein2genome:local	cds	3733111	3733740	.	-	.
Chr1	exonerate:protein2genome:local	exon	3733111	3733740	.	-	.	insertions 0 ; deletions 1 ; identity 32.38 ; similarity 56.19
Chr1	exonerate:protein2genome:local	similarity	3733111	3733740	288	-	.	alignment_id 2 ; Query AFUB_013210-T-p1 ; Align 3733741 796 564 ; Align 3733177 985 66
AFUB_013360-T-p1	exonerate:protein2genome:local	similarity	1	632	3226	.	.	alignment_id 1 ; Target Chr1 ; Align 1 3789020 56 ; Align 58 3788790 224 ; Align 282 3788069 265 ; Align 547 3787222 86
Chr1	exonerate:protein2genome:local	gene	3786964	3789019	3226	-	.	gene_id 1 ; Name=AFUB_013360-T-p1 ; gene_orientation + ; identity 100.00 ; similarity 100.00
Chr1	exonerate:protein2genome:local	cds	3788850	3789019	.	-	.
Chr1	exonerate:protein2genome:local	exon	3788850	3789019	.	-	.	insertions 0 ; deletions 0 ; identity 100.00 ; similarity 100.00
Chr1	exonerate:protein2genome:local	splice5	3788848	3788849	.	-	.	intron_id 1 ; splice_site "GT"
Chr1	exonerate:protein2genome:local	intron	3788791	3788849	.	-	.	intron_id 1
Chr1	exonerate:protein2genome:local	splice3	3788791	3788792	.	-	.	intron_id 0 ; splice_site "AG"
Chr1	exonerate:protein2genome:local	cds	3788118	3788790	.	-	.
Chr1	exonerate:protein2genome:local	exon	3788118	3788790	.	-	.	insertions 0 ; deletions 0 ; identity 100.00 ; similarity 100.00
Chr1	exonerate:protein2genome:local	splice5	3788116	3788117	.	-	.	intron_id 2 ; splice_site "GT"
Chr1	exonerate:protein2genome:local	intron	3788069	3788117	.	-	.	intron_id 2
Chr1	exonerate:protein2genome:local	splice3	3788069	3788070	.	-	.	intron_id 1 ; splice_site "AG"
Chr1	exonerate:protein2genome:local	cds	3787274	3788068	.	-	.
Chr1	exonerate:protein2genome:local	exon	3787274	3788068	.	-	.	insertions 0 ; deletions 0 ; identity 100.00 ; similarity 100.00
Chr1	exonerate:protein2genome:local	splice5	3787272	3787273	.	-	.	intron_id 3 ; splice_site "GT"
Chr1	exonerate:protein2genome:local	intron	3787222	3787273	.	-	.	intron_id 3
Chr1	exonerate:protein2genome:local	splice3	3787222	3787223	.	-	.	intron_id 2 ; splice_site "AG"
Chr1	exonerate:protein2genome:local	cds	3786964	3787221	.	-	.
Chr1	exonerate:protein2genome:local	exon	3786964	3787221	.	-	.	insertions 0 ; deletions 0 ; identity 100.00 ; similarity 100.00
Chr1	exonerate:protein2genome:local	similarity	3786964	3789019	3226	-	.	alignment_id 1 ; Query AFUB_013360-T-p1 ; Align 3789020 1 168 ; Align 3788790 58 672 ; Align 3788069 282 795 ; Align 3787222 547 258
AFUB_012830-T-p1	exonerate:protein2genome:local	similarity	1	441	2264	.	.	alignment_id 1 ; Target Chr1 ; Align 1 3631938 103 ; Align 105 3631570 251 ; Align 357 3630753 85
Chr1	exonerate:protein2genome:local	gene	3630498	3631937	2264	-	.	gene_id 1 ; Name=AFUB_012830-T-p1 ; gene_orientation + ; identity 100.00 ; similarity 100.00
Chr1	exonerate:protein2genome:local	cds	3631627	3631937	.	-	.
Chr1	exonerate:protein2genome:local	exon	3631627	3631937	.	-	.	insertions 0 ; deletions 0 ; identity 100.00 ; similarity 100.00
Chr1	exonerate:protein2genome:local	splice5	3631625	3631626	.	-	.	intron_id 1 ; splice_site "GT"
Chr1	exonerate:protein2genome:local	intron	3631571	3631626	.	-	.	intron_id 1
Chr1	exonerate:protein2genome:local	splice3	3631571	3631572	.	-	.	intron_id 0 ; splice_site "AG"
Chr1	exonerate:protein2genome:local	cds	3630816	3631570	.	-	.
Chr1	exonerate:protein2genome:local	exon	3630816	3631570	.	-	.	insertions 0 ; deletions 0 ; identity 100.00 ; similarity 100.00
Chr1	exonerate:protein2genome:local	splice5	3630814	3630815	.	-	.	intron_id 2 ; splice_site "GT"
Chr1	exonerate:protein2genome:local	intron	3630755	3630815	.	-	.	intron_id 2
Chr1	exonerate:protein2genome:local	splice3	3630755	3630756	.	-	.	intron_id 1 ; splice_site "AG"
Chr1	exonerate:protein2genome:local	cds	3630498	3630754	.	-	.
Chr1	exonerate:protein2genome:local	exon	3630498	3630754	.	-	.	insertions 0 ; deletions 0 ; identity 100.00 ; similarity 100.00
Chr1	exonerate:protein2genome:local	similarity	3630498	3631937	2264	-	.	alignment_id 1 ; Query AFUB_012830-T-p1 ; Align 3631938 1 309 ; Align 3631570 105 753 ; Align 3630753 357 255
AFUB_012960-T-p1	exonerate:protein2genome:local	similarity	1	280	1369	.	.	alignment_id 1 ; Target Chr1 ; Align 1 3666250 108 ; Align 109 3665870 172
Chr1	exonerate:protein2genome:local	gene	3665354	3666249	1369	-	.	gene_id 1 ; Name=AFUB_012960-T-p1 ; gene_orientation + ; identity 100.00 ; similarity 100.00
Chr1	exonerate:protein2genome:local	cds	3665926	3666249	.	-	.
Chr1	exonerate:protein2genome:local	exon	3665926	3666249	.	-	.	insertions 0 ; deletions 0 ; identity 100.00 ; similarity 100.00
Chr1	exonerate:protein2genome:local	splice5	3665924	3665925	.	-	.	intron_id 1 ; splice_site "GT"
Chr1	exonerate:protein2genome:local	intron	3665870	3665925	.	-	.	intron_id 1
Chr1	exonerate:protein2genome:local	splice3	3665870	3665871	.	-	.	intron_id 0 ; splice_site "AG"
Chr1	exonerate:protein2genome:local	cds	3665354	3665869	.	-	.
Chr1	exonerate:protein2genome:local	exon	3665354	3665869	.	-	.	insertions 0 ; deletions 0 ; identity 100.00 ; similarity 100.00
Chr1	exonerate:protein2genome:local	similarity	3665354	3666249	1369	-	.	alignment_id 1 ; Query AFUB_012960-T-p1 ; Align 3666250 1 324 ; Align 3665870 109 516
AFUB_013190-T-p1	exonerate:protein2genome:local	similarity	1	1088	5639	.	.	alignment_id 1 ; Target Chr1 ; Align 1 3728362 21 ; Align 23 3728217 1066
Chr1	exonerate:protein2genome:local	gene	3725019	3728361	5639	-	.	gene_id 1 ; Name=AFUB_013190-T-p1 ; gene_orientation + ; identity 100.00 ; similarity 100.00
Chr1	exonerate:protein2genome:local	cds	3728298	3728361	.	-	.
Chr1	exonerate:protein2genome:local	exon	3728298	3728361	.	-	.	insertions 0 ; deletions 0 ; identity 100.00 ; similarity 100.00
Chr1	exonerate:protein2genome:local	splice5	3728296	3728297	.	-	.	intron_id 1 ; splice_site "GT"
Chr1	exonerate:protein2genome:local	intron	3728219	3728297	.	-	.	intron_id 1
Chr1	exonerate:protein2genome:local	splice3	3728219	3728220	.	-	.	intron_id 0 ; splice_site "AG"
Chr1	exonerate:protein2genome:local	cds	3725019	3728218	.	-	.
Chr1	exonerate:protein2genome:local	exon	3725019	3728218	.	-	.	insertions 0 ; deletions 0 ; identity 100.00 ; similarity 100.00
Chr1	exonerate:protein2genome:local	similarity	3725019	3728361	5639	-	.	alignment_id 1 ; Query AFUB_013190-T-p1 ; Align 3728362 1 63 ; Align 3728217 23 3198
AFUB_013180-T-p1	exonerate:protein2genome:local	similarity	1	1331	6875	.	.	alignment_id 1 ; Target Chr1 ; Align 1 3724346 27 ; Align 28 3724167 63 ; Align 91 3723910 908 ; Align 999 3721132 82 ; Align 1082 3720825 83 ; Align 1165 3720519 167
Chr1	exonerate:protein2genome:local	gene	3720018	3724345	6875	-	.	gene_id 1 ; Name=AFUB_013180-T-p1 ; gene_orientation + ; identity 100.00 ; similarity 100.00
Chr1	exonerate:protein2genome:local	cds	3724265	3724345	.	-	.
Chr1	exonerate:protein2genome:local	exon	3724265	3724345	.	-	.	insertions 0 ; deletions 0 ; identity 100.00 ; similarity 100.00
Chr1	exonerate:protein2genome:local	splice5	3724263	3724264	.	-	.	intron_id 1 ; splice_site "GT"
Chr1	exonerate:protein2genome:local	intron	3724167	3724264	.	-	.	intron_id 1
Chr1	exonerate:protein2genome:local	splice3	3724167	3724168	.	-	.	intron_id 0 ; splice_site "AG"
Chr1	exonerate:protein2genome:local	cds	3723978	3724166	.	-	.
Chr1	exonerate:protein2genome:local	exon	3723978	3724166	.	-	.	insertions 0 ; deletions 0 ; identity 100.00 ; similarity 100.00
Chr1	exonerate:protein2genome:local	splice5	3723976	3723977	.	-	.	intron_id 2 ; splice_site "GT"
Chr1	exonerate:protein2genome:local	intron	3723910	3723977	.	-	.	intron_id 2
Chr1	exonerate:protein2genome:local	splice3	3723910	3723911	.	-	.	intron_id 1 ; splice_site "AG"
Chr1	exonerate:protein2genome:local	cds	3721186	3723909	.	-	.
Chr1	exonerate:protein2genome:local	exon	3721186	3723909	.	-	.	insertions 0 ; deletions 0 ; identity 100.00 ; similarity 100.00
Chr1	exonerate:protein2genome:local	splice5	3721184	3721185	.	-	.	intron_id 3 ; splice_site "GT"
Chr1	exonerate:protein2genome:local	intron	3721132	3721185	.	-	.	intron_id 3
Chr1	exonerate:protein2genome:local	splice3	3721132	3721133	.	-	.	intron_id 2 ; splice_site "AG"
Chr1	exonerate:protein2genome:local	cds	3720885	3721131	.	-	.
Chr1	exonerate:protein2genome:local	exon	3720885	3721131	.	-	.	insertions 0 ; deletions 0 ; identity 100.00 ; similarity 100.00
Chr1	exonerate:protein2genome:local	splice5	3720883	3720884	.	-	.	intron_id 4 ; splice_site "GT"
Chr1	exonerate:protein2genome:local	intron	3720827	3720884	.	-	.	intron_id 4
Chr1	exonerate:protein2genome:local	splice3	3720827	3720828	.	-	.	intron_id 3 ; splice_site "AG"
Chr1	exonerate:protein2genome:local	cds	3720576	3720826	.	-	.
Chr1	exonerate:protein2genome:local	exon	3720576	3720826	.	-	.	insertions 0 ; deletions 0 ; identity 100.00 ; similarity 100.00
Chr1	exonerate:protein2genome:local	splice5	3720574	3720575	.	-	.	intron_id 5 ; splice_site "GT"
Chr1	exonerate:protein2genome:local	intron	3720519	3720575	.	-	.	intron_id 5
Chr1	exonerate:protein2genome:local	splice3	3720519	3720520	.	-	.	intron_id 4 ; splice_site "AG"
Chr1	exonerate:protein2genome:local	cds	3720018	3720518	.	-	.
Chr1	exonerate:protein2genome:local	exon	3720018	3720518	.	-	.	insertions 0 ; deletions 0 ; identity 100.00 ; similarity 100.00
Chr1	exonerate:protein2genome:local	similarity	3720018	3724345	6875	-	.	alignment_id 1 ; Query AFUB_013180-T-p1 ; Align 3724346 1 81 ; Align 3724167 28 189 ; Align 3723910 91 2724 ; Align 3721132 999 246 ; Align 3720825 1082 249 ; Align 3720519 1165 501
AFUB_013000-T-p1	exonerate:protein2genome:local	similarity	1	862	4332	.	.	alignment_id 1 ; Target Chr1 ; Align 1 3677743 163 ; Align 165 3677198 104 ; Align 269 3676825 93 ; Align 363 3676478 119 ; Align 482 3676059 381
Chr1	exonerate:protein2genome:local	gene	3674916	3677742	4332	-	.	gene_id 1 ; Name=AFUB_013000-T-p1 ; gene_orientation + ; identity 100.00 ; similarity 100.00
Chr1	exonerate:protein2genome:local	cds	3677253	3677742	.	-	.
Chr1	exonerate:protein2genome:local	exon	3677253	3677742	.	-	.	insertions 0 ; deletions 0 ; identity 100.00 ; similarity 100.00
Chr1	exonerate:protein2genome:local	splice5	3677251	3677252	.	-	.	intron_id 1 ; splice_site "GT"
Chr1	exonerate:protein2genome:local	intron	3677200	3677252	.	-	.	intron_id 1
Chr1	exonerate:protein2genome:local	splice3	3677200	3677201	.	-	.	intron_id 0 ; splice_site "AG"
Chr1	exonerate:protein2genome:local	cds	3676886	3677199	.	-	.
Chr1	exonerate:protein2genome:local	exon	3676886	3677199	.	-	.	insertions 0 ; deletions 0 ; identity 100.00 ; similarity 100.00
Chr1	exonerate:protein2genome:local	splice5	3676884	3676885	.	-	.	intron_id 2 ; splice_site "GT"
Chr1	exonerate:protein2genome:local	intron	3676825	3676885	.	-	.	intron_id 2
Chr1	exonerate:protein2genome:local	splice3	3676825	3676826	.	-	.	intron_id 1 ; splice_site "AG"
Chr1	exonerate:protein2genome:local	cds	3676544	3676824	.	-	.
Chr1	exonerate:protein2genome:local	exon	3676544	3676824	.	-	.	insertions 0 ; deletions 0 ; identity 100.00 ; similarity 100.00
Chr1	exonerate:protein2genome:local	splice5	3676542	3676543	.	-	.	intron_id 3 ; splice_site "GT"
Chr1	exonerate:protein2genome:local	intron	3676479	3676543	.	-	.	intron_id 3
Chr1	exonerate:protein2genome:local	splice3	3676479	3676480	.	-	.	intron_id 2 ; splice_site "AG"
Chr1	exonerate:protein2genome:local	cds	3676121	3676478	.	-	.
Chr1	exonerate:protein2genome:local	exon	3676121	3676478	.	-	.	insertions 0 ; deletions 0 ; identity 100.00 ; similarity 100.00
Chr1	exonerate:protein2genome:local	splice5	3676119	3676120	.	-	.	intron_id 4 ; splice_site "GT"
Chr1	exonerate:protein2genome:local	intron	3676059	3676120	.	-	.	intron_id 4
Chr1	exonerate:protein2genome:local	splice3	3676059	3676060	.	-	.	intron_id 3 ; splice_site "AG"
Chr1	exonerate:protein2genome:local	cds	3674916	3676058	.	-	.
Chr1	exonerate:protein2genome:local	exon	3674916	3676058	.	-	.	insertions 0 ; deletions 0 ; identity 100.00 ; similarity 100.00
Chr1	exonerate:protein2genome:local	similarity	3674916	3677742	4332	-	.	alignment_id 1 ; Query AFUB_013000-T-p1 ; Align 3677743 1 489 ; Align 3677198 165 312 ; Align 3676825 269 279 ; Align 3676478 363 357 ; Align 3676059 482 1143
AFUB_012870-T-p1	exonerate:protein2genome:local	similarity	1	258	1242	.	.	alignment_id 1 ; Target Chr1 ; Align 1 3640523 48 ; Align 50 3640712 49 ; Align 100 3640883 50 ; Align 150 3641084 109
Chr1	exonerate:protein2genome:local	gene	3640523	3641410	1242	+	.	gene_id 1 ; Name=AFUB_012870-T-p1 ; gene_orientation + ; identity 100.00 ; similarity 100.00
Chr1	exonerate:protein2genome:local	cds	3640523	3640667	.	+	.
Chr1	exonerate:protein2genome:local	exon	3640523	3640667	.	+	.	insertions 0 ; deletions 0 ; identity 100.00 ; similarity 100.00
Chr1	exonerate:protein2genome:local	splice5	3640668	3640669	.	+	.	intron_id 1 ; splice_site "GT"
Chr1	exonerate:protein2genome:local	intron	3640668	3640709	.	+	.	intron_id 1
Chr1	exonerate:protein2genome:local	splice3	3640708	3640709	.	+	.	intron_id 0 ; splice_site "AG"
Chr1	exonerate:protein2genome:local	cds	3640710	3640860	.	+	.
Chr1	exonerate:protein2genome:local	exon	3640710	3640860	.	+	.	insertions 0 ; deletions 0 ; identity 100.00 ; similarity 100.00
Chr1	exonerate:protein2genome:local	splice5	3640861	3640862	.	+	.	intron_id 2 ; splice_site "GT"
Chr1	exonerate:protein2genome:local	intron	3640861	3640881	.	+	.	intron_id 2
Chr1	exonerate:protein2genome:local	splice3	3640880	3640881	.	+	.	intron_id 1 ; splice_site "AG"
Chr1	exonerate:protein2genome:local	cds	3640882	3641032	.	+	.
Chr1	exonerate:protein2genome:local	exon	3640882	3641032	.	+	.	insertions 0 ; deletions 0 ; identity 100.00 ; similarity 100.00
Chr1	exonerate:protein2genome:local	splice5	3641033	3641034	.	+	.	intron_id 3 ; splice_site "GT"
Chr1	exonerate:protein2genome:local	intron	3641033	3641083	.	+	.	intron_id 3
Chr1	exonerate:protein2genome:local	splice3	3641082	3641083	.	+	.	intron_id 2 ; splice_site "AG"
Chr1	exonerate:protein2genome:local	cds	3641084	3641410	.	+	.
Chr1	exonerate:protein2genome:local	exon	3641084	3641410	.	+	.	insertions 0 ; deletions 0 ; identity 100.00 ; similarity 100.00
Chr1	exonerate:protein2genome:local	similarity	3640523	3641410	1242	+	.	alignment_id 1 ; Query AFUB_012870-T-p1 ; Align 3640523 1 144 ; Align 3640712 50 147 ; Align 3640883 100 150 ; Align 3641084 150 327
AFUB_013170-T-p1	exonerate:protein2genome:local	similarity	1	228	1216	.	.	alignment_id 1 ; Target Chr1 ; Align 1 3719048 228
Chr1	exonerate:protein2genome:local	gene	3719048	3719731	1216	+	.	gene_id 1 ; Name=AFUB_013170-T-p1 ; gene_orientation . ; identity 100.00 ; similarity 100.00
Chr1	exonerate:protein2genome:local	cds	3719048	3719731	.	+	.
Chr1	exonerate:protein2genome:local	exon	3719048	3719731	.	+	.	insertions 0 ; deletions 0 ; identity 100.00 ; similarity 100.00
Chr1	exonerate:protein2genome:local	similarity	3719048	3719731	1216	+	.	alignment_id 1 ; Query AFUB_013170-T-p1 ; Align 3719048 1 684
AFUB_012880-T-p1	exonerate:protein2genome:local	similarity	3	455	2225	.	.	alignment_id 1 ; Target Chr1 ; Align 3 3641953 14 ; Align 18 3642093 37 ; Align 55 3642278 18 ; Align 73 3642405 61 ; Align 134 3642667 68 ; Align 202 3642924 29 ; Align 231 3643066 225
Chr1	exonerate:protein2genome:local	gene	3641953	3643740	2225	+	.	gene_id 1 ; Name=AFUB_012880-T-p1 ; gene_orientation + ; identity 100.00 ; similarity 100.00
Chr1	exonerate:protein2genome:local	cds	3641953	3641995	.	+	.
Chr1	exonerate:protein2genome:local	exon	3641953	3641995	.	+	.	insertions 0 ; deletions 0 ; identity 100.00 ; similarity 100.00
Chr1	exonerate:protein2genome:local	splice5	3641996	3641997	.	+	.	intron_id 1 ; splice_site "GT"
Chr1	exonerate:protein2genome:local	intron	3641996	3642090	.	+	.	intron_id 1
Chr1	exonerate:protein2genome:local	splice3	3642089	3642090	.	+	.	intron_id 0 ; splice_site "AG"
Chr1	exonerate:protein2genome:local	cds	3642091	3642203	.	+	.
Chr1	exonerate:protein2genome:local	exon	3642091	3642203	.	+	.	insertions 0 ; deletions 0 ; identity 100.00 ; similarity 100.00
Chr1	exonerate:protein2genome:local	splice5	3642204	3642205	.	+	.	intron_id 2 ; splice_site "GT"
Chr1	exonerate:protein2genome:local	intron	3642204	3642277	.	+	.	intron_id 2
Chr1	exonerate:protein2genome:local	splice3	3642276	3642277	.	+	.	intron_id 1 ; splice_site "AG"
Chr1	exonerate:protein2genome:local	cds	3642278	3642331	.	+	.
Chr1	exonerate:protein2genome:local	exon	3642278	3642331	.	+	.	insertions 0 ; deletions 0 ; identity 100.00 ; similarity 100.00
Chr1	exonerate:protein2genome:local	splice5	3642332	3642333	.	+	.	intron_id 3 ; splice_site "GT"
Chr1	exonerate:protein2genome:local	intron	3642332	3642404	.	+	.	intron_id 3
Chr1	exonerate:protein2genome:local	splice3	3642403	3642404	.	+	.	intron_id 2 ; splice_site "AG"
Chr1	exonerate:protein2genome:local	cds	3642405	3642587	.	+	.
Chr1	exonerate:protein2genome:local	exon	3642405	3642587	.	+	.	insertions 0 ; deletions 0 ; identity 100.00 ; similarity 100.00
Chr1	exonerate:protein2genome:local	splice5	3642588	3642589	.	+	.	intron_id 4 ; splice_site "GT"
Chr1	exonerate:protein2genome:local	intron	3642588	3642666	.	+	.	intron_id 4
Chr1	exonerate:protein2genome:local	splice3	3642665	3642666	.	+	.	intron_id 3 ; splice_site "AG"
Chr1	exonerate:protein2genome:local	cds	3642667	3642870	.	+	.
Chr1	exonerate:protein2genome:local	exon	3642667	3642870	.	+	.	insertions 0 ; deletions 0 ; identity 100.00 ; similarity 100.00
Chr1	exonerate:protein2genome:local	splice5	3642871	3642872	.	+	.	intron_id 5 ; splice_site "GT"
Chr1	exonerate:protein2genome:local	intron	3642871	3642923	.	+	.	intron_id 5
Chr1	exonerate:protein2genome:local	splice3	3642922	3642923	.	+	.	intron_id 4 ; splice_site "AG"
Chr1	exonerate:protein2genome:local	cds	3642924	3643010	.	+	.
Chr1	exonerate:protein2genome:local	exon	3642924	3643010	.	+	.	insertions 0 ; deletions 0 ; identity 100.00 ; similarity 100.00
Chr1	exonerate:protein2genome:local	splice5	3643011	3643012	.	+	.	intron_id 6 ; splice_site "GT"
Chr1	exonerate:protein2genome:local	intron	3643011	3643065	.	+	.	intron_id 6
Chr1	exonerate:protein2genome:local	splice3	3643064	3643065	.	+	.	intron_id 5 ; splice_site "AG"
Chr1	exonerate:protein2genome:local	cds	3643066	3643740	.	+	.
Chr1	exonerate:protein2genome:local	exon	3643066	3643740	.	+	.	insertions 0 ; deletions 0 ; identity 100.00 ; similarity 100.00
Chr1	exonerate:protein2genome:local	similarity	3641953	3643740	2225	+	.	alignment_id 1 ; Query AFUB_012880-T-p1 ; Align 3641953 3 42 ; Align 3642093 18 111 ; Align 3642278 55 54 ; Align 3642405 73 183 ; Align 3642667 134 204 ; Align 3642924 202 87 ; Align 3643066 231 675
AFUB_012820-T-p1	exonerate:protein2genome:local	similarity	1	388	1899	.	.	alignment_id 1 ; Target Chr1 ; Align 1 3628411 6 ; Align 8 3628497 15 ; Align 23 3628606 48 ; Align 71 3628883 75 ; Align 147 3629165 188 ; Align 335 3629789 26 ; Align 361 3629924 28
Chr1	exonerate:protein2genome:local	gene	3628411	3630007	1899	+	.	gene_id 1 ; Name=AFUB_012820-T-p1 ; gene_orientation + ; identity 100.00 ; similarity 100.00
Chr1	exonerate:protein2genome:local	cds	3628411	3628429	.	+	.
Chr1	exonerate:protein2genome:local	exon	3628411	3628429	.	+	.	insertions 0 ; deletions 0 ; identity 100.00 ; similarity 100.00
Chr1	exonerate:protein2genome:local	splice5	3628430	3628431	.	+	.	intron_id 1 ; splice_site "GT"
Chr1	exonerate:protein2genome:local	intron	3628430	3628494	.	+	.	intron_id 1
Chr1	exonerate:protein2genome:local	splice3	3628493	3628494	.	+	.	intron_id 0 ; splice_site "AG"
Chr1	exonerate:protein2genome:local	cds	3628495	3628541	.	+	.
Chr1	exonerate:protein2genome:local	exon	3628495	3628541	.	+	.	insertions 0 ; deletions 0 ; identity 100.00 ; similarity 100.00
Chr1	exonerate:protein2genome:local	splice5	3628542	3628543	.	+	.	intron_id 2 ; splice_site "GT"
Chr1	exonerate:protein2genome:local	intron	3628542	3628605	.	+	.	intron_id 2
Chr1	exonerate:protein2genome:local	splice3	3628604	3628605	.	+	.	intron_id 1 ; splice_site "AG"
Chr1	exonerate:protein2genome:local	cds	3628606	3628749	.	+	.
Chr1	exonerate:protein2genome:local	exon	3628606	3628749	.	+	.	insertions 0 ; deletions 0 ; identity 100.00 ; similarity 100.00
Chr1	exonerate:protein2genome:local	splice5	3628750	3628751	.	+	.	intron_id 3 ; splice_site "GT"
Chr1	exonerate:protein2genome:local	intron	3628750	3628882	.	+	.	intron_id 3
Chr1	exonerate:protein2genome:local	splice3	3628881	3628882	.	+	.	intron_id 2 ; splice_site "AG"
Chr1	exonerate:protein2genome:local	cds	3628883	3629108	.	+	.
Chr1	exonerate:protein2genome:local	exon	3628883	3629108	.	+	.	insertions 0 ; deletions 0 ; identity 100.00 ; similarity 100.00
Chr1	exonerate:protein2genome:local	splice5	3629109	3629110	.	+	.	intron_id 4 ; splice_site "GT"
Chr1	exonerate:protein2genome:local	intron	3629109	3629162	.	+	.	intron_id 4
Chr1	exonerate:protein2genome:local	splice3	3629161	3629162	.	+	.	intron_id 3 ; splice_site "AG"
Chr1	exonerate:protein2genome:local	cds	3629163	3629728	.	+	.
Chr1	exonerate:protein2genome:local	exon	3629163	3629728	.	+	.	insertions 0 ; deletions 0 ; identity 100.00 ; similarity 100.00
Chr1	exonerate:protein2genome:local	splice5	3629729	3629730	.	+	.	intron_id 5 ; splice_site "GT"
Chr1	exonerate:protein2genome:local	intron	3629729	3629788	.	+	.	intron_id 5
Chr1	exonerate:protein2genome:local	splice3	3629787	3629788	.	+	.	intron_id 4 ; splice_site "AG"
Chr1	exonerate:protein2genome:local	cds	3629789	3629866	.	+	.
Chr1	exonerate:protein2genome:local	exon	3629789	3629866	.	+	.	insertions 0 ; deletions 0 ; identity 100.00 ; similarity 100.00
Chr1	exonerate:protein2genome:local	splice5	3629867	3629868	.	+	.	intron_id 6 ; splice_site "GT"
Chr1	exonerate:protein2genome:local	intron	3629867	3629923	.	+	.	intron_id 6
Chr1	exonerate:protein2genome:local	splice3	3629922	3629923	.	+	.	intron_id 5 ; splice_site "AG"
Chr1	exonerate:protein2genome:local	cds	3629924	3630007	.	+	.
Chr1	exonerate:protein2genome:local	exon	3629924	3630007	.	+	.	insertions 0 ; deletions 0 ; identity 100.00 ; similarity 100.00
Chr1	exonerate:protein2genome:local	similarity	3628411	3630007	1899	+	.	alignment_id 1 ; Query AFUB_012820-T-p1 ; Align 3628411 1 18 ; Align 3628497 8 45 ; Align 3628606 23 144 ; Align 3628883 71 225 ; Align 3629165 147 564 ; Align 3629789 335 78 ; Align 3629924 361 84
AFUB_012930-T-p1	exonerate:protein2genome:local	similarity	1	677	3532	.	.	alignment_id 1 ; Target Chr1 ; Align 1 3654262 16 ; Align 17 3654365 141 ; Align 158 3654837 113 ; Align 271 3655235 58 ; Align 330 3655469 348
Chr1	exonerate:protein2genome:local	gene	3654262	3656512	3532	+	.	gene_id 1 ; Name=AFUB_012930-T-p1 ; gene_orientation + ; identity 100.00 ; similarity 100.00
Chr1	exonerate:protein2genome:local	cds	3654262	3654309	.	+	.
Chr1	exonerate:protein2genome:local	exon	3654262	3654309	.	+	.	insertions 0 ; deletions 0 ; identity 100.00 ; similarity 100.00
Chr1	exonerate:protein2genome:local	splice5	3654310	3654311	.	+	.	intron_id 1 ; splice_site "GT"
Chr1	exonerate:protein2genome:local	intron	3654310	3654364	.	+	.	intron_id 1
Chr1	exonerate:protein2genome:local	splice3	3654363	3654364	.	+	.	intron_id 0 ; splice_site "AG"
Chr1	exonerate:protein2genome:local	cds	3654365	3654787	.	+	.
Chr1	exonerate:protein2genome:local	exon	3654365	3654787	.	+	.	insertions 0 ; deletions 0 ; identity 100.00 ; similarity 100.00
Chr1	exonerate:protein2genome:local	splice5	3654788	3654789	.	+	.	intron_id 2 ; splice_site "GT"
Chr1	exonerate:protein2genome:local	intron	3654788	3654836	.	+	.	intron_id 2
Chr1	exonerate:protein2genome:local	splice3	3654835	3654836	.	+	.	intron_id 1 ; splice_site "AG"
Chr1	exonerate:protein2genome:local	cds	3654837	3655175	.	+	.
Chr1	exonerate:protein2genome:local	exon	3654837	3655175	.	+	.	insertions 0 ; deletions 0 ; identity 100.00 ; similarity 100.00
Chr1	exonerate:protein2genome:local	splice5	3655176	3655177	.	+	.	intron_id 3 ; splice_site "GT"
Chr1	exonerate:protein2genome:local	intron	3655176	3655234	.	+	.	intron_id 3
Chr1	exonerate:protein2genome:local	splice3	3655233	3655234	.	+	.	intron_id 2 ; splice_site "AG"
Chr1	exonerate:protein2genome:local	cds	3655235	3655409	.	+	.
Chr1	exonerate:protein2genome:local	exon	3655235	3655409	.	+	.	insertions 0 ; deletions 0 ; identity 100.00 ; similarity 100.00
Chr1	exonerate:protein2genome:local	splice5	3655410	3655411	.	+	.	intron_id 4 ; splice_site "GT"
Chr1	exonerate:protein2genome:local	intron	3655410	3655466	.	+	.	intron_id 4
Chr1	exonerate:protein2genome:local	splice3	3655465	3655466	.	+	.	intron_id 3 ; splice_site "AG"
Chr1	exonerate:protein2genome:local	cds	3655467	3656512	.	+	.
Chr1	exonerate:protein2genome:local	exon	3655467	3656512	.	+	.	insertions 0 ; deletions 0 ; identity 100.00 ; similarity 100.00
Chr1	exonerate:protein2genome:local	similarity	3654262	3656512	3532	+	.	alignment_id 1 ; Query AFUB_012930-T-p1 ; Align 3654262 1 48 ; Align 3654365 17 423 ; Align 3654837 158 339 ; Align 3655235 271 174 ; Align 3655469 330 1044
AFUB_013020-T-p1	exonerate:protein2genome:local	similarity	1	151	777	.	.	alignment_id 1 ; Target Chr1 ; Align 1 3682642 151
Chr1	exonerate:protein2genome:local	gene	3682642	3683094	777	+	.	gene_id 1 ; Name=AFUB_013020-T-p1 ; gene_orientation . ; identity 100.00 ; similarity 100.00
Chr1	exonerate:protein2genome:local	cds	3682642	3683094	.	+	.
Chr1	exonerate:protein2genome:local	exon	3682642	3683094	.	+	.	insertions 0 ; deletions 0 ; identity 100.00 ; similarity 100.00
Chr1	exonerate:protein2genome:local	similarity	3682642	3683094	777	+	.	alignment_id 1 ; Query AFUB_013020-T-p1 ; Align 3682642 1 453
AFUB_013050-T-p1	exonerate:protein2genome:local	similarity	1	269	1393	.	.	alignment_id 1 ; Target Chr1 ; Align 1 3687889 16 ; Align 17 3687995 253
Chr1	exonerate:protein2genome:local	gene	3687889	3688753	1393	+	.	gene_id 1 ; Name=AFUB_013050-T-p1 ; gene_orientation + ; identity 100.00 ; similarity 100.00
Chr1	exonerate:protein2genome:local	cds	3687889	3687936	.	+	.
Chr1	exonerate:protein2genome:local	exon	3687889	3687936	.	+	.	insertions 0 ; deletions 0 ; identity 100.00 ; similarity 100.00
Chr1	exonerate:protein2genome:local	splice5	3687937	3687938	.	+	.	intron_id 1 ; splice_site "GT"
Chr1	exonerate:protein2genome:local	intron	3687937	3687994	.	+	.	intron_id 1
Chr1	exonerate:protein2genome:local	splice3	3687993	3687994	.	+	.	intron_id 0 ; splice_site "AG"
Chr1	exonerate:protein2genome:local	cds	3687995	3688753	.	+	.
Chr1	exonerate:protein2genome:local	exon	3687995	3688753	.	+	.	insertions 0 ; deletions 0 ; identity 100.00 ; similarity 100.00
Chr1	exonerate:protein2genome:local	similarity	3687889	3688753	1393	+	.	alignment_id 1 ; Query AFUB_013050-T-p1 ; Align 3687889 1 48 ; Align 3687995 17 759
AFUB_013270-T-p1	exonerate:protein2genome:local	similarity	1	136	632	.	.	alignment_id 1 ; Target Chr1 ; Align 1 3763853 8 ; Align 10 3764009 35 ; Align 46 3764170 91
Chr1	exonerate:protein2genome:local	gene	3763853	3764442	632	+	.	gene_id 1 ; Name=AFUB_013270-T-p1 ; gene_orientation + ; identity 100.00 ; similarity 100.00
Chr1	exonerate:protein2genome:local	cds	3763853	3763877	.	+	.
Chr1	exonerate:protein2genome:local	exon	3763853	3763877	.	+	.	insertions 0 ; deletions 0 ; identity 100.00 ; similarity 100.00
Chr1	exonerate:protein2genome:local	splice5	3763878	3763879	.	+	.	intron_id 1 ; splice_site "GT"
Chr1	exonerate:protein2genome:local	intron	3763878	3764006	.	+	.	intron_id 1
Chr1	exonerate:protein2genome:local	splice3	3764005	3764006	.	+	.	intron_id 0 ; splice_site "AG"
Chr1	exonerate:protein2genome:local	cds	3764007	3764114	.	+	.
Chr1	exonerate:protein2genome:local	exon	3764007	3764114	.	+	.	insertions 0 ; deletions 0 ; identity 100.00 ; similarity 100.00
Chr1	exonerate:protein2genome:local	splice5	3764115	3764116	.	+	.	intron_id 2 ; splice_site "GT"
Chr1	exonerate:protein2genome:local	intron	3764115	3764167	.	+	.	intron_id 2
Chr1	exonerate:protein2genome:local	splice3	3764166	3764167	.	+	.	intron_id 1 ; splice_site "AG"
Chr1	exonerate:protein2genome:local	cds	3764168	3764442	.	+	.
Chr1	exonerate:protein2genome:local	exon	3764168	3764442	.	+	.	insertions 0 ; deletions 0 ; identity 100.00 ; similarity 100.00
Chr1	exonerate:protein2genome:local	similarity	3763853	3764442	632	+	.	alignment_id 1 ; Query AFUB_013270-T-p1 ; Align 3763853 1 24 ; Align 3764009 10 105 ; Align 3764170 46 273
AFUB_013140-T-p1	exonerate:protein2genome:local	similarity	1	103	536	.	.	alignment_id 1 ; Target Chr1 ; Align 1 3710534 49 ; Align 51 3712578 53
Chr1	exonerate:protein2genome:local	gene	3710534	3712736	536	+	.	gene_id 1 ; Name=AFUB_013140-T-p1 ; gene_orientation + ; identity 100.00 ; similarity 100.00
Chr1	exonerate:protein2genome:local	cds	3710534	3710682	.	+	.
Chr1	exonerate:protein2genome:local	exon	3710534	3710682	.	+	.	insertions 0 ; deletions 0 ; identity 100.00 ; similarity 100.00
Chr1	exonerate:protein2genome:local	splice5	3710683	3710684	.	+	.	intron_id 1 ; splice_site "GT"
Chr1	exonerate:protein2genome:local	intron	3710683	3712576	.	+	.	intron_id 1
Chr1	exonerate:protein2genome:local	splice3	3712575	3712576	.	+	.	intron_id 0 ; splice_site "AG"
Chr1	exonerate:protein2genome:local	cds	3712577	3712736	.	+	.
Chr1	exonerate:protein2genome:local	exon	3712577	3712736	.	+	.	insertions 0 ; deletions 0 ; identity 100.00 ; similarity 100.00
Chr1	exonerate:protein2genome:local	similarity	3710534	3712736	536	+	.	alignment_id 1 ; Query AFUB_013140-T-p1 ; Align 3710534 1 147 ; Align 3712578 51 159
AFUB_012950-T-p1	exonerate:protein2genome:local	similarity	1	469	2398	.	.	alignment_id 1 ; Target Chr1 ; Align 1 3663651 469
Chr1	exonerate:protein2genome:local	gene	3663651	3665057	2398	+	.	gene_id 1 ; Name=AFUB_012950-T-p1 ; gene_orientation . ; identity 100.00 ; similarity 100.00
Chr1	exonerate:protein2genome:local	cds	3663651	3665057	.	+	.
Chr1	exonerate:protein2genome:local	exon	3663651	3665057	.	+	.	insertions 0 ; deletions 0 ; identity 100.00 ; similarity 100.00
Chr1	exonerate:protein2genome:local	similarity	3663651	3665057	2398	+	.	alignment_id 1 ; Query AFUB_012950-T-p1 ; Align 3663651 1 1407
AFUB_013130-T-p1	exonerate:protein2genome:local	similarity	1	112	540	.	.	alignment_id 1 ; Target Chr1 ; Align 1 3709654 45 ; Align 46 3709918 67
Chr1	exonerate:protein2genome:local	gene	3709654	3710118	540	+	.	gene_id 1 ; Name=AFUB_013130-T-p1 ; gene_orientation + ; identity 100.00 ; similarity 100.00
Chr1	exonerate:protein2genome:local	cds	3709654	3709788	.	+	.
Chr1	exonerate:protein2genome:local	exon	3709654	3709788	.	+	.	insertions 0 ; deletions 0 ; identity 100.00 ; similarity 100.00
Chr1	exonerate:protein2genome:local	splice5	3709789	3709790	.	+	.	intron_id 1 ; splice_site "GT"
Chr1	exonerate:protein2genome:local	intron	3709789	3709917	.	+	.	intron_id 1
Chr1	exonerate:protein2genome:local	splice3	3709916	3709917	.	+	.	intron_id 0 ; splice_site "AG"
Chr1	exonerate:protein2genome:local	cds	3709918	3710118	.	+	.
Chr1	exonerate:protein2genome:local	exon	3709918	3710118	.	+	.	insertions 0 ; deletions 0 ; identity 100.00 ; similarity 100.00
Chr1	exonerate:protein2genome:local	similarity	3709654	3710118	540	+	.	alignment_id 1 ; Query AFUB_013130-T-p1 ; Align 3709654 1 135 ; Align 3709918 46 201
AFUB_012980-T-p1	exonerate:protein2genome:local	similarity	1	293	1465	.	.	alignment_id 1 ; Target Chr1 ; Align 1 3668777 10 ; Align 12 3669050 59 ; Align 72 3669300 49 ; Align 121 3669501 80 ; Align 202 3669987 92
Chr1	exonerate:protein2genome:local	gene	3668777	3670262	1465	+	.	gene_id 1 ; Name=AFUB_012980-T-p1 ; gene_orientation + ; identity 100.00 ; similarity 100.00
Chr1	exonerate:protein2genome:local	cds	3668777	3668807	.	+	.
Chr1	exonerate:protein2genome:local	exon	3668777	3668807	.	+	.	insertions 0 ; deletions 0 ; identity 100.00 ; similarity 100.00
Chr1	exonerate:protein2genome:local	splice5	3668808	3668809	.	+	.	intron_id 1 ; splice_site "GT"
Chr1	exonerate:protein2genome:local	intron	3668808	3669047	.	+	.	intron_id 1
Chr1	exonerate:protein2genome:local	splice3	3669046	3669047	.	+	.	intron_id 0 ; splice_site "AG"
Chr1	exonerate:protein2genome:local	cds	3669048	3669228	.	+	.
Chr1	exonerate:protein2genome:local	exon	3669048	3669228	.	+	.	insertions 0 ; deletions 0 ; identity 100.00 ; similarity 100.00
Chr1	exonerate:protein2genome:local	splice5	3669229	3669230	.	+	.	intron_id 2 ; splice_site "GT"
Chr1	exonerate:protein2genome:local	intron	3669229	3669298	.	+	.	intron_id 2
Chr1	exonerate:protein2genome:local	splice3	3669297	3669298	.	+	.	intron_id 1 ; splice_site "AG"
Chr1	exonerate:protein2genome:local	cds	3669299	3669446	.	+	.
Chr1	exonerate:protein2genome:local	exon	3669299	3669446	.	+	.	insertions 0 ; deletions 0 ; identity 100.00 ; similarity 100.00
Chr1	exonerate:protein2genome:local	splice5	3669447	3669448	.	+	.	intron_id 3 ; splice_site "GT"
Chr1	exonerate:protein2genome:local	intron	3669447	3669500	.	+	.	intron_id 3
Chr1	exonerate:protein2genome:local	splice3	3669499	3669500	.	+	.	intron_id 2 ; splice_site "AG"
Chr1	exonerate:protein2genome:local	cds	3669501	3669741	.	+	.
Chr1	exonerate:protein2genome:local	exon	3669501	3669741	.	+	.	insertions 0 ; deletions 0 ; identity 100.00 ; similarity 100.00
Chr1	exonerate:protein2genome:local	splice5	3669742	3669743	.	+	.	intron_id 4 ; splice_site "GT"
Chr1	exonerate:protein2genome:local	intron	3669742	3669984	.	+	.	intron_id 4
Chr1	exonerate:protein2genome:local	splice3	3669983	3669984	.	+	.	intron_id 3 ; splice_site "AG"
Chr1	exonerate:protein2genome:local	cds	3669985	3670262	.	+	.
Chr1	exonerate:protein2genome:local	exon	3669985	3670262	.	+	.	insertions 0 ; deletions 0 ; identity 100.00 ; similarity 100.00
Chr1	exonerate:protein2genome:local	similarity	3668777	3670262	1465	+	.	alignment_id 1 ; Query AFUB_012980-T-p1 ; Align 3668777 1 30 ; Align 3669050 12 177 ; Align 3669300 72 147 ; Align 3669501 121 240 ; Align 3669987 202 276
AFUB_013330-T-p1	exonerate:protein2genome:local	similarity	1	328	1654	.	.	alignment_id 1 ; Target Chr1 ; Align 1 3781403 188 ; Align 190 3782033 139
Chr1	exonerate:protein2genome:local	gene	3781403	3782449	1654	+	.	gene_id 1 ; Name=AFUB_013330-T-p1 ; gene_orientation + ; identity 100.00 ; similarity 100.00
Chr1	exonerate:protein2genome:local	cds	3781403	3781968	.	+	.
Chr1	exonerate:protein2genome:local	exon	3781403	3781968	.	+	.	insertions 0 ; deletions 0 ; identity 100.00 ; similarity 100.00
Chr1	exonerate:protein2genome:local	splice5	3781969	3781970	.	+	.	intron_id 1 ; splice_site "GT"
Chr1	exonerate:protein2genome:local	intron	3781969	3782031	.	+	.	intron_id 1
Chr1	exonerate:protein2genome:local	splice3	3782030	3782031	.	+	.	intron_id 0 ; splice_site "AG"
Chr1	exonerate:protein2genome:local	cds	3782032	3782449	.	+	.
Chr1	exonerate:protein2genome:local	exon	3782032	3782449	.	+	.	insertions 0 ; deletions 0 ; identity 100.00 ; similarity 100.00
Chr1	exonerate:protein2genome:local	similarity	3781403	3782449	1654	+	.	alignment_id 1 ; Query AFUB_013330-T-p1 ; Align 3781403 1 564 ; Align 3782033 190 417
AFUB_012920-T-p1	exonerate:protein2genome:local	similarity	1	257	1261	.	.	alignment_id 1 ; Target Chr1 ; Align 1 3652595 131 ; Align 133 3653109 125
Chr1	exonerate:protein2genome:local	gene	3652595	3653483	1261	+	.	gene_id 1 ; Name=AFUB_012920-T-p1 ; gene_orientation + ; identity 100.00 ; similarity 100.00
Chr1	exonerate:protein2genome:local	cds	3652595	3652988	.	+	.
Chr1	exonerate:protein2genome:local	exon	3652595	3652988	.	+	.	insertions 0 ; deletions 0 ; identity 100.00 ; similarity 100.00
Chr1	exonerate:protein2genome:local	splice5	3652989	3652990	.	+	.	intron_id 1 ; splice_site "GT"
Chr1	exonerate:protein2genome:local	intron	3652989	3653106	.	+	.	intron_id 1
Chr1	exonerate:protein2genome:local	splice3	3653105	3653106	.	+	.	intron_id 0 ; splice_site "AG"
Chr1	exonerate:protein2genome:local	cds	3653107	3653483	.	+	.
Chr1	exonerate:protein2genome:local	exon	3653107	3653483	.	+	.	insertions 0 ; deletions 0 ; identity 100.00 ; similarity 100.00
Chr1	exonerate:protein2genome:local	similarity	3652595	3653483	1261	+	.	alignment_id 1 ; Query AFUB_012920-T-p1 ; Align 3652595 1 393 ; Align 3653109 133 375
AFUB_013240-T-p1	exonerate:protein2genome:local	similarity	1	729	3867	.	.	alignment_id 1 ; Target Chr1 ; Align 1 3751365 729
Chr1	exonerate:protein2genome:local	gene	3751365	3753551	3867	+	.	gene_id 1 ; Name=AFUB_013240-T-p1 ; gene_orientation . ; identity 100.00 ; similarity 100.00
Chr1	exonerate:protein2genome:local	cds	3751365	3753551	.	+	.
Chr1	exonerate:protein2genome:local	exon	3751365	3753551	.	+	.	insertions 0 ; deletions 0 ; identity 100.00 ; similarity 100.00
Chr1	exonerate:protein2genome:local	similarity	3751365	3753551	3867	+	.	alignment_id 1 ; Query AFUB_013240-T-p1 ; Align 3751365 1 2187
AFUB_013300-T-p1	exonerate:protein2genome:local	similarity	1	237	1229	.	.	alignment_id 1 ; Target Chr1 ; Align 1 3771664 114 ; Align 115 3772067 103 ; Align 219 3772430 19
Chr1	exonerate:protein2genome:local	gene	3771664	3772486	1229	+	.	gene_id 1 ; Name=AFUB_013300-T-p1 ; gene_orientation + ; identity 100.00 ; similarity 100.00
Chr1	exonerate:protein2genome:local	cds	3771664	3772005	.	+	.
Chr1	exonerate:protein2genome:local	exon	3771664	3772005	.	+	.	insertions 0 ; deletions 0 ; identity 100.00 ; similarity 100.00
Chr1	exonerate:protein2genome:local	splice5	3772006	3772007	.	+	.	intron_id 1 ; splice_site "GT"
Chr1	exonerate:protein2genome:local	intron	3772006	3772066	.	+	.	intron_id 1
Chr1	exonerate:protein2genome:local	splice3	3772065	3772066	.	+	.	intron_id 0 ; splice_site "AG"
Chr1	exonerate:protein2genome:local	cds	3772067	3772376	.	+	.
Chr1	exonerate:protein2genome:local	exon	3772067	3772376	.	+	.	insertions 0 ; deletions 0 ; identity 100.00 ; similarity 100.00
Chr1	exonerate:protein2genome:local	splice5	3772377	3772378	.	+	.	intron_id 2 ; splice_site "GT"
Chr1	exonerate:protein2genome:local	intron	3772377	3772427	.	+	.	intron_id 2
Chr1	exonerate:protein2genome:local	splice3	3772426	3772427	.	+	.	intron_id 1 ; splice_site "AG"
Chr1	exonerate:protein2genome:local	cds	3772428	3772486	.	+	.
Chr1	exonerate:protein2genome:local	exon	3772428	3772486	.	+	.	insertions 0 ; deletions 0 ; identity 100.00 ; similarity 100.00
Chr1	exonerate:protein2genome:local	similarity	3771664	3772486	1229	+	.	alignment_id 1 ; Query AFUB_013300-T-p1 ; Align 3771664 1 342 ; Align 3772067 115 309 ; Align 3772430 219 57
AFUB_013160-T-p1	exonerate:protein2genome:local	similarity	1	260	1324	.	.	alignment_id 1 ; Target Chr1 ; Align 1 3717231 15 ; Align 17 3717372 244
Chr1	exonerate:protein2genome:local	gene	3717231	3718103	1324	+	.	gene_id 1 ; Name=AFUB_013160-T-p1 ; gene_orientation + ; identity 100.00 ; similarity 100.00
Chr1	exonerate:protein2genome:local	cds	3717231	3717276	.	+	.
Chr1	exonerate:protein2genome:local	exon	3717231	3717276	.	+	.	insertions 0 ; deletions 0 ; identity 100.00 ; similarity 100.00
Chr1	exonerate:protein2genome:local	splice5	3717277	3717278	.	+	.	intron_id 1 ; splice_site "GT"
Chr1	exonerate:protein2genome:local	intron	3717277	3717369	.	+	.	intron_id 1
Chr1	exonerate:protein2genome:local	splice3	3717368	3717369	.	+	.	intron_id 0 ; splice_site "AG"
Chr1	exonerate:protein2genome:local	cds	3717370	3718103	.	+	.
Chr1	exonerate:protein2genome:local	exon	3717370	3718103	.	+	.	insertions 0 ; deletions 0 ; identity 100.00 ; similarity 100.00
Chr1	exonerate:protein2genome:local	similarity	3717231	3718103	1324	+	.	alignment_id 1 ; Query AFUB_013160-T-p1 ; Align 3717231 1 45 ; Align 3717372 17 732
AFUB_013340-T-p1	exonerate:protein2genome:local	similarity	295	627	1731	.	.	alignment_id 1 ; Target Chr1 ; Align 295 3783789 333
Chr1	exonerate:protein2genome:local	gene	3783789	3784787	1731	+	.	gene_id 1 ; Name=AFUB_013340-T-p1 ; gene_orientation . ; identity 100.00 ; similarity 100.00
Chr1	exonerate:protein2genome:local	cds	3783789	3784787	.	+	.
Chr1	exonerate:protein2genome:local	exon	3783789	3784787	.	+	.	insertions 0 ; deletions 0 ; identity 100.00 ; similarity 100.00
Chr1	exonerate:protein2genome:local	similarity	3783789	3784787	1731	+	.	alignment_id 1 ; Query AFUB_013340-T-p1 ; Align 3783789 295 999
AFUB_013340-T-p1	exonerate:protein2genome:local	similarity	1	267	1367	.	.	alignment_id 2 ; Target Chr1 ; Align 1 3782831 126 ; Align 128 3783306 140
Chr1	exonerate:protein2genome:local	gene	3782831	3783725	1367	+	.	gene_id 2 ; Name=AFUB_013340-T-p1 ; gene_orientation + ; identity 100.00 ; similarity 100.00
Chr1	exonerate:protein2genome:local	cds	3782831	3783209	.	+	.
Chr1	exonerate:protein2genome:local	exon	3782831	3783209	.	+	.	insertions 0 ; deletions 0 ; identity 100.00 ; similarity 100.00
Chr1	exonerate:protein2genome:local	splice5	3783210	3783211	.	+	.	intron_id 1 ; splice_site "GT"
Chr1	exonerate:protein2genome:local	intron	3783210	3783303	.	+	.	intron_id 1
Chr1	exonerate:protein2genome:local	splice3	3783302	3783303	.	+	.	intron_id 0 ; splice_site "AG"
Chr1	exonerate:protein2genome:local	cds	3783304	3783725	.	+	.
Chr1	exonerate:protein2genome:local	exon	3783304	3783725	.	+	.	insertions 0 ; deletions 0 ; identity 100.00 ; similarity 100.00
Chr1	exonerate:protein2genome:local	similarity	3782831	3783725	1367	+	.	alignment_id 2 ; Query AFUB_013340-T-p1 ; Align 3782831 1 378 ; Align 3783306 128 420
AFUB_013280-T-p1	exonerate:protein2genome:local	similarity	69	514	803	.	.	alignment_id 1 ; Target Chr1 ; Align 69 2761051 22 ; Align 91 2761121 32 ; Align 124 2761279 96 ; Align 220 2761570 13 ; Align 233 2761666 39 ; Align 273 2761783 29 ; Align 303 2761870 212
Chr1	exonerate:protein2genome:local	gene	2761051	2762505	803	+	.	gene_id 1 ; Name=AFUB_013280-T-p1 ; gene_orientation + ; identity 39.95 ; similarity 61.40
Chr1	exonerate:protein2genome:local	cds	2761051	2761217	.	+	.
Chr1	exonerate:protein2genome:local	exon	2761051	2761217	.	+	.	insertions 0 ; deletions 0 ; identity 33.33 ; similarity 61.11 ; frameshifts 4
Chr1	exonerate:protein2genome:local	splice5	2761218	2761219	.	+	.	intron_id 1 ; splice_site "GT"
Chr1	exonerate:protein2genome:local	intron	2761218	2761276	.	+	.	intron_id 1
Chr1	exonerate:protein2genome:local	splice3	2761275	2761276	.	+	.	intron_id 0 ; splice_site "AG"
Chr1	exonerate:protein2genome:local	cds	2761277	2761608	.	+	.
Chr1	exonerate:protein2genome:local	exon	2761277	2761608	.	+	.	insertions 3 ; deletions 0 ; identity 45.45 ; similarity 67.27
Chr1	exonerate:protein2genome:local	splice5	2761609	2761610	.	+	.	intron_id 2 ; splice_site "GT"
Chr1	exonerate:protein2genome:local	intron	2761609	2761665	.	+	.	intron_id 2
Chr1	exonerate:protein2genome:local	splice3	2761664	2761665	.	+	.	intron_id 1 ; splice_site "AG"
Chr1	exonerate:protein2genome:local	cds	2761666	2762505	.	+	.
Chr1	exonerate:protein2genome:local	exon	2761666	2762505	.	+	.	insertions 0 ; deletions 2 ; identity 38.93 ; similarity 58.93
Chr1	exonerate:protein2genome:local	similarity	2761051	2762505	803	+	.	alignment_id 1 ; Query AFUB_013280-T-p1 ; Align 2761051 69 66 ; Align 2761121 91 96 ; Align 2761279 124 288 ; Align 2761570 220 39 ; Align 2761666 233 117 ; Align 2761783 273 87 ; Align 2761870 303 636
AFUB_013280-T-p1	exonerate:protein2genome:local	similarity	124	507	735	.	.	alignment_id 2 ; Target Chr1 ; Align 124 646362 151 ; Align 275 646818 93 ; Align 368 647100 140
Chr1	exonerate:protein2genome:local	gene	646362	647519	735	+	.	gene_id 2 ; Name=AFUB_013280-T-p1 ; gene_orientation . ; identity 40.36 ; similarity 58.33
Chr1	exonerate:protein2genome:local	cds	646362	647519	.	+	.
Chr1	exonerate:protein2genome:local	exon	646362	647519	.	+	.	insertions 6 ; deletions 0 ; identity 40.36 ; similarity 58.33
Chr1	exonerate:protein2genome:local	similarity	646362	647519	735	+	.	alignment_id 2 ; Query AFUB_013280-T-p1 ; Align 646362 124 453 ; Align 646818 275 279 ; Align 647100 368 420
AFUB_013280-T-p1	exonerate:protein2genome:local	similarity	65	333	270	.	.	alignment_id 3 ; Target Chr1 ; Align 65 246943 119 ; Align 185 247300 60 ; Align 246 247480 28 ; Align 275 247564 13 ; Align 289 247603 45
Chr1	exonerate:protein2genome:local	gene	246943	247737	270	+	.	gene_id 3 ; Name=AFUB_013280-T-p1 ; gene_orientation . ; identity 28.30 ; similarity 47.55
Chr1	exonerate:protein2genome:local	cds	246943	247737	.	+	.
Chr1	exonerate:protein2genome:local	exon	246943	247737	.	+	.	insertions 0 ; deletions 4 ; identity 28.30 ; similarity 47.55
Chr1	exonerate:protein2genome:local	similarity	246943	247737	270	+	.	alignment_id 3 ; Query AFUB_013280-T-p1 ; Align 246943 65 357 ; Align 247300 185 180 ; Align 247480 246 84 ; Align 247564 275 39 ; Align 247603 289 135
AFUB_013100-T-p1	exonerate:protein2genome:local	similarity	1	700	3721	.	.	alignment_id 1 ; Target Chr1 ; Align 1 3702516 700
Chr1	exonerate:protein2genome:local	gene	3702516	3704615	3721	+	.	gene_id 1 ; Name=AFUB_013100-T-p1 ; gene_orientation . ; identity 100.00 ; similarity 100.00
Chr1	exonerate:protein2genome:local	cds	3702516	3704615	.	+	.
Chr1	exonerate:protein2genome:local	exon	3702516	3704615	.	+	.	insertions 0 ; deletions 0 ; identity 100.00 ; similarity 100.00
Chr1	exonerate:protein2genome:local	similarity	3702516	3704615	3721	+	.	alignment_id 1 ; Query AFUB_013100-T-p1 ; Align 3702516 1 2100
AFUB_013370-T-p1	exonerate:protein2genome:local	similarity	1	671	3520	.	.	alignment_id 1 ; Target Chr1 ; Align 1 3789187 671
Chr1	exonerate:protein2genome:local	gene	3789187	3791199	3520	+	.	gene_id 1 ; Name=AFUB_013370-T-p1 ; gene_orientation . ; identity 100.00 ; similarity 100.00
Chr1	exonerate:protein2genome:local	cds	3789187	3791199	.	+	.
Chr1	exonerate:protein2genome:local	exon	3789187	3791199	.	+	.	insertions 0 ; deletions 0 ; identity 100.00 ; similarity 100.00
Chr1	exonerate:protein2genome:local	similarity	3789187	3791199	3520	+	.	alignment_id 1 ; Query AFUB_013370-T-p1 ; Align 3789187 1 2013
AFUB_013410-T-p1	exonerate:protein2genome:local	similarity	1	1643	8225	.	.	alignment_id 1 ; Target Chr1 ; Align 1 3802186 100 ; Align 101 3802542 131 ; Align 233 3802987 575 ; Align 809 3804769 437 ; Align 1247 3806138 124 ; Align 1371 3806569 100 ; Align 1471 3806927 173
Chr1	exonerate:protein2genome:local	gene	3802186	3807445	8225	+	.	gene_id 1 ; Name=AFUB_013410-T-p1 ; gene_orientation + ; identity 100.00 ; similarity 100.00
Chr1	exonerate:protein2genome:local	cds	3802186	3802485	.	+	.
Chr1	exonerate:protein2genome:local	exon	3802186	3802485	.	+	.	insertions 0 ; deletions 0 ; identity 100.00 ; similarity 100.00
Chr1	exonerate:protein2genome:local	splice5	3802486	3802487	.	+	.	intron_id 1 ; splice_site "GT"
Chr1	exonerate:protein2genome:local	intron	3802486	3802541	.	+	.	intron_id 1
Chr1	exonerate:protein2genome:local	splice3	3802540	3802541	.	+	.	intron_id 0 ; splice_site "AG"
Chr1	exonerate:protein2genome:local	cds	3802542	3802935	.	+	.
Chr1	exonerate:protein2genome:local	exon	3802542	3802935	.	+	.	insertions 0 ; deletions 0 ; identity 100.00 ; similarity 100.00
Chr1	exonerate:protein2genome:local	splice5	3802936	3802937	.	+	.	intron_id 2 ; splice_site "GT"
Chr1	exonerate:protein2genome:local	intron	3802936	3802984	.	+	.	intron_id 2
Chr1	exonerate:protein2genome:local	splice3	3802983	3802984	.	+	.	intron_id 1 ; splice_site "AG"
Chr1	exonerate:protein2genome:local	cds	3802985	3804713	.	+	.
Chr1	exonerate:protein2genome:local	exon	3802985	3804713	.	+	.	insertions 0 ; deletions 0 ; identity 100.00 ; similarity 100.00
Chr1	exonerate:protein2genome:local	splice5	3804714	3804715	.	+	.	intron_id 3 ; splice_site "GT"
Chr1	exonerate:protein2genome:local	intron	3804714	3804767	.	+	.	intron_id 3
Chr1	exonerate:protein2genome:local	splice3	3804766	3804767	.	+	.	intron_id 2 ; splice_site "AG"
Chr1	exonerate:protein2genome:local	cds	3804768	3806080	.	+	.
Chr1	exonerate:protein2genome:local	exon	3804768	3806080	.	+	.	insertions 0 ; deletions 0 ; identity 100.00 ; similarity 100.00
Chr1	exonerate:protein2genome:local	splice5	3806081	3806082	.	+	.	intron_id 4 ; splice_site "GT"
Chr1	exonerate:protein2genome:local	intron	3806081	3806135	.	+	.	intron_id 4
Chr1	exonerate:protein2genome:local	splice3	3806134	3806135	.	+	.	intron_id 3 ; splice_site "AG"
Chr1	exonerate:protein2genome:local	cds	3806136	3806509	.	+	.
Chr1	exonerate:protein2genome:local	exon	3806136	3806509	.	+	.	insertions 0 ; deletions 0 ; identity 100.00 ; similarity 100.00
Chr1	exonerate:protein2genome:local	splice5	3806510	3806511	.	+	.	intron_id 5 ; splice_site "GT"
Chr1	exonerate:protein2genome:local	intron	3806510	3806568	.	+	.	intron_id 5
Chr1	exonerate:protein2genome:local	splice3	3806567	3806568	.	+	.	intron_id 4 ; splice_site "AG"
Chr1	exonerate:protein2genome:local	cds	3806569	3806868	.	+	.
Chr1	exonerate:protein2genome:local	exon	3806569	3806868	.	+	.	insertions 0 ; deletions 0 ; identity 100.00 ; similarity 100.00
Chr1	exonerate:protein2genome:local	splice5	3806869	3806870	.	+	.	intron_id 6 ; splice_site "GT"
Chr1	exonerate:protein2genome:local	intron	3806869	3806926	.	+	.	intron_id 6
Chr1	exonerate:protein2genome:local	splice3	3806925	3806926	.	+	.	intron_id 5 ; splice_site "AG"
Chr1	exonerate:protein2genome:local	cds	3806927	3807445	.	+	.
Chr1	exonerate:protein2genome:local	exon	3806927	3807445	.	+	.	insertions 0 ; deletions 0 ; identity 100.00 ; similarity 100.00
Chr1	exonerate:protein2genome:local	similarity	3802186	3807445	8225	+	.	alignment_id 1 ; Query AFUB_013410-T-p1 ; Align 3802186 1 300 ; Align 3802542 101 393 ; Align 3802987 233 1725 ; Align 3804769 809 1311 ; Align 3806138 1247 372 ; Align 3806569 1371 300 ; Align 3806927 1471 519
AFUB_012940-T-p1	exonerate:protein2genome:local	similarity	1	916	4745	.	.	alignment_id 1 ; Target Chr1 ; Align 1 3660021 916
Chr1	exonerate:protein2genome:local	gene	3660021	3662768	4745	+	.	gene_id 1 ; Name=AFUB_012940-T-p1 ; gene_orientation . ; identity 100.00 ; similarity 100.00
Chr1	exonerate:protein2genome:local	cds	3660021	3662768	.	+	.
Chr1	exonerate:protein2genome:local	exon	3660021	3662768	.	+	.	insertions 0 ; deletions 0 ; identity 100.00 ; similarity 100.00
Chr1	exonerate:protein2genome:local	similarity	3660021	3662768	4745	+	.	alignment_id 1 ; Query AFUB_012940-T-p1 ; Align 3660021 1 2748
AFUB_013220-T-p1	exonerate:protein2genome:local	similarity	1	1058	5609	.	.	alignment_id 1 ; Target Chr1 ; Align 1 3736783 102 ; Align 104 3737153 92 ; Align 196 3737477 42 ; Align 238 3737660 604 ; Align 843 3739533 216
Chr1	exonerate:protein2genome:local	gene	3736783	3740180	5609	+	.	gene_id 1 ; Name=AFUB_013220-T-p1 ; gene_orientation + ; identity 100.00 ; similarity 100.00
Chr1	exonerate:protein2genome:local	cds	3736783	3737089	.	+	.
Chr1	exonerate:protein2genome:local	exon	3736783	3737089	.	+	.	insertions 0 ; deletions 0 ; identity 100.00 ; similarity 100.00
Chr1	exonerate:protein2genome:local	splice5	3737090	3737091	.	+	.	intron_id 1 ; splice_site "GT"
Chr1	exonerate:protein2genome:local	intron	3737090	3737150	.	+	.	intron_id 1
Chr1	exonerate:protein2genome:local	splice3	3737149	3737150	.	+	.	intron_id 0 ; splice_site "AG"
Chr1	exonerate:protein2genome:local	cds	3737151	3737428	.	+	.
Chr1	exonerate:protein2genome:local	exon	3737151	3737428	.	+	.	insertions 0 ; deletions 0 ; identity 100.00 ; similarity 100.00
Chr1	exonerate:protein2genome:local	splice5	3737429	3737430	.	+	.	intron_id 2 ; splice_site "GT"
Chr1	exonerate:protein2genome:local	intron	3737429	3737476	.	+	.	intron_id 2
Chr1	exonerate:protein2genome:local	splice3	3737475	3737476	.	+	.	intron_id 1 ; splice_site "AG"
Chr1	exonerate:protein2genome:local	cds	3737477	3737602	.	+	.
Chr1	exonerate:protein2genome:local	exon	3737477	3737602	.	+	.	insertions 0 ; deletions 0 ; identity 100.00 ; similarity 100.00
Chr1	exonerate:protein2genome:local	splice5	3737603	3737604	.	+	.	intron_id 3 ; splice_site "GT"
Chr1	exonerate:protein2genome:local	intron	3737603	3737659	.	+	.	intron_id 3
Chr1	exonerate:protein2genome:local	splice3	3737658	3737659	.	+	.	intron_id 2 ; splice_site "AG"
Chr1	exonerate:protein2genome:local	cds	3737660	3739473	.	+	.
Chr1	exonerate:protein2genome:local	exon	3737660	3739473	.	+	.	insertions 0 ; deletions 0 ; identity 100.00 ; similarity 100.00
Chr1	exonerate:protein2genome:local	splice5	3739474	3739475	.	+	.	intron_id 4 ; splice_site "GT"
Chr1	exonerate:protein2genome:local	intron	3739474	3739531	.	+	.	intron_id 4
Chr1	exonerate:protein2genome:local	splice3	3739530	3739531	.	+	.	intron_id 3 ; splice_site "AG"
Chr1	exonerate:protein2genome:local	cds	3739532	3740180	.	+	.
Chr1	exonerate:protein2genome:local	exon	3739532	3740180	.	+	.	insertions 0 ; deletions 0 ; identity 100.00 ; similarity 100.00
Chr1	exonerate:protein2genome:local	similarity	3736783	3740180	5609	+	.	alignment_id 1 ; Query AFUB_013220-T-p1 ; Align 3736783 1 306 ; Align 3737153 104 276 ; Align 3737477 196 126 ; Align 3737660 238 1812 ; Align 3739533 843 648
AFUB_012900-T-p1	exonerate:protein2genome:local	similarity	1	233	1172	.	.	alignment_id 1 ; Target Chr1 ; Align 1 3649251 79 ; Align 80 3650038 154
Chr1	exonerate:protein2genome:local	gene	3649251	3650499	1172	+	.	gene_id 1 ; Name=AFUB_012900-T-p1 ; gene_orientation + ; identity 100.00 ; similarity 100.00
Chr1	exonerate:protein2genome:local	cds	3649251	3649487	.	+	.
Chr1	exonerate:protein2genome:local	exon	3649251	3649487	.	+	.	insertions 0 ; deletions 0 ; identity 100.00 ; similarity 100.00
Chr1	exonerate:protein2genome:local	splice5	3649488	3649489	.	+	.	intron_id 1 ; splice_site "GT"
Chr1	exonerate:protein2genome:local	intron	3649488	3650037	.	+	.	intron_id 1
Chr1	exonerate:protein2genome:local	splice3	3650036	3650037	.	+	.	intron_id 0 ; splice_site "AG"
Chr1	exonerate:protein2genome:local	cds	3650038	3650499	.	+	.
Chr1	exonerate:protein2genome:local	exon	3650038	3650499	.	+	.	insertions 0 ; deletions 0 ; identity 100.00 ; similarity 100.00
Chr1	exonerate:protein2genome:local	similarity	3649251	3650499	1172	+	.	alignment_id 1 ; Query AFUB_012900-T-p1 ; Align 3649251 1 237 ; Align 3650038 80 462
AFUB_013390-T-p1	exonerate:protein2genome:local	similarity	1	1680	8576	.	.	alignment_id 1 ; Target Chr1 ; Align 1 3793597 61 ; Align 63 3793872 163 ; Align 227 3794426 925 ; Align 1152 3797259 529
Chr1	exonerate:protein2genome:local	gene	3793597	3798845	8576	+	.	gene_id 1 ; Name=AFUB_013390-T-p1 ; gene_orientation + ; identity 100.00 ; similarity 100.00
Chr1	exonerate:protein2genome:local	cds	3793597	3793781	.	+	.
Chr1	exonerate:protein2genome:local	exon	3793597	3793781	.	+	.	insertions 0 ; deletions 0 ; identity 100.00 ; similarity 100.00
Chr1	exonerate:protein2genome:local	splice5	3793782	3793783	.	+	.	intron_id 1 ; splice_site "GT"
Chr1	exonerate:protein2genome:local	intron	3793782	3793870	.	+	.	intron_id 1
Chr1	exonerate:protein2genome:local	splice3	3793869	3793870	.	+	.	intron_id 0 ; splice_site "AG"
Chr1	exonerate:protein2genome:local	cds	3793871	3794362	.	+	.
Chr1	exonerate:protein2genome:local	exon	3793871	3794362	.	+	.	insertions 0 ; deletions 0 ; identity 100.00 ; similarity 100.00
Chr1	exonerate:protein2genome:local	splice5	3794363	3794364	.	+	.	intron_id 2 ; splice_site "GT"
Chr1	exonerate:protein2genome:local	intron	3794363	3794424	.	+	.	intron_id 2
Chr1	exonerate:protein2genome:local	splice3	3794423	3794424	.	+	.	intron_id 1 ; splice_site "AG"
Chr1	exonerate:protein2genome:local	cds	3794425	3797200	.	+	.
Chr1	exonerate:protein2genome:local	exon	3794425	3797200	.	+	.	insertions 0 ; deletions 0 ; identity 100.00 ; similarity 100.00
Chr1	exonerate:protein2genome:local	splice5	3797201	3797202	.	+	.	intron_id 3 ; splice_site "GT"
Chr1	exonerate:protein2genome:local	intron	3797201	3797258	.	+	.	intron_id 3
Chr1	exonerate:protein2genome:local	splice3	3797257	3797258	.	+	.	intron_id 2 ; splice_site "AG"
Chr1	exonerate:protein2genome:local	cds	3797259	3798845	.	+	.
Chr1	exonerate:protein2genome:local	exon	3797259	3798845	.	+	.	insertions 0 ; deletions 0 ; identity 100.00 ; similarity 100.00
Chr1	exonerate:protein2genome:local	similarity	3793597	3798845	8576	+	.	alignment_id 1 ; Query AFUB_013390-T-p1 ; Align 3793597 1 183 ; Align 3793872 63 489 ; Align 3794426 227 2775 ; Align 3797259 1152 1587
AFUB_013390-T-p1	exonerate:protein2genome:local	similarity	933	1067	335	.	.	alignment_id 2 ; Target Chr1 ; Align 933 4007312 120 ; Align 1054 4007672 14
Chr1	exonerate:protein2genome:local	gene	4007312	4007713	335	+	.	gene_id 2 ; Name=AFUB_013390-T-p1 ; gene_orientation . ; identity 49.25 ; similarity 70.15
Chr1	exonerate:protein2genome:local	cds	4007312	4007713	.	+	.
Chr1	exonerate:protein2genome:local	exon	4007312	4007713	.	+	.	insertions 0 ; deletions 1 ; identity 49.25 ; similarity 70.15
Chr1	exonerate:protein2genome:local	similarity	4007312	4007713	335	+	.	alignment_id 2 ; Query AFUB_013390-T-p1 ; Align 4007312 933 360 ; Align 4007672 1054 42
AFUB_013090-T-p1	exonerate:protein2genome:local	similarity	1	395	1955	.	.	alignment_id 1 ; Target Chr1 ; Align 1 3698944 21 ; Align 23 3699080 34 ; Align 57 3699234 277 ; Align 334 3700134 52 ; Align 386 3700343 10
Chr1	exonerate:protein2genome:local	gene	3698944	3700372	1955	+	.	gene_id 1 ; Name=AFUB_013090-T-p1 ; gene_orientation + ; identity 100.00 ; similarity 100.00
Chr1	exonerate:protein2genome:local	cds	3698944	3699008	.	+	.
Chr1	exonerate:protein2genome:local	exon	3698944	3699008	.	+	.	insertions 0 ; deletions 0 ; identity 100.00 ; similarity 100.00
Chr1	exonerate:protein2genome:local	splice5	3699009	3699010	.	+	.	intron_id 1 ; splice_site "GT"
Chr1	exonerate:protein2genome:local	intron	3699009	3699078	.	+	.	intron_id 1
Chr1	exonerate:protein2genome:local	splice3	3699077	3699078	.	+	.	intron_id 0 ; splice_site "AG"
Chr1	exonerate:protein2genome:local	cds	3699079	3699181	.	+	.
Chr1	exonerate:protein2genome:local	exon	3699079	3699181	.	+	.	insertions 0 ; deletions 0 ; identity 100.00 ; similarity 100.00
Chr1	exonerate:protein2genome:local	splice5	3699182	3699183	.	+	.	intron_id 2 ; splice_site "GT"
Chr1	exonerate:protein2genome:local	intron	3699182	3699233	.	+	.	intron_id 2
Chr1	exonerate:protein2genome:local	splice3	3699232	3699233	.	+	.	intron_id 1 ; splice_site "AG"
Chr1	exonerate:protein2genome:local	cds	3699234	3700064	.	+	.
Chr1	exonerate:protein2genome:local	exon	3699234	3700064	.	+	.	insertions 0 ; deletions 0 ; identity 100.00 ; similarity 100.00
Chr1	exonerate:protein2genome:local	splice5	3700065	3700066	.	+	.	intron_id 3 ; splice_site "GT"
Chr1	exonerate:protein2genome:local	intron	3700065	3700133	.	+	.	intron_id 3
Chr1	exonerate:protein2genome:local	splice3	3700132	3700133	.	+	.	intron_id 2 ; splice_site "AG"
Chr1	exonerate:protein2genome:local	cds	3700134	3700289	.	+	.
Chr1	exonerate:protein2genome:local	exon	3700134	3700289	.	+	.	insertions 0 ; deletions 0 ; identity 100.00 ; similarity 100.00
Chr1	exonerate:protein2genome:local	splice5	3700290	3700291	.	+	.	intron_id 4 ; splice_site "GT"
Chr1	exonerate:protein2genome:local	intron	3700290	3700342	.	+	.	intron_id 4
Chr1	exonerate:protein2genome:local	splice3	3700341	3700342	.	+	.	intron_id 3 ; splice_site "AG"
Chr1	exonerate:protein2genome:local	cds	3700343	3700372	.	+	.
Chr1	exonerate:protein2genome:local	exon	3700343	3700372	.	+	.	insertions 0 ; deletions 0 ; identity 100.00 ; similarity 100.00
Chr1	exonerate:protein2genome:local	similarity	3698944	3700372	1955	+	.	alignment_id 1 ; Query AFUB_013090-T-p1 ; Align 3698944 1 63 ; Align 3699080 23 102 ; Align 3699234 57 831 ; Align 3700134 334 156 ; Align 3700343 386 30
AFUB_012800-T-p1	exonerate:protein2genome:local	similarity	1	557	2899	.	.	alignment_id 1 ; Target Chr1 ; Align 1 3624454 195 ; Align 197 3625108 361
Chr1	exonerate:protein2genome:local	gene	3624454	3626190	2899	+	.	gene_id 1 ; Name=AFUB_012800-T-p1 ; gene_orientation + ; identity 100.00 ; similarity 100.00
Chr1	exonerate:protein2genome:local	cds	3624454	3625039	.	+	.
Chr1	exonerate:protein2genome:local	exon	3624454	3625039	.	+	.	insertions 0 ; deletions 0 ; identity 100.00 ; similarity 100.00
Chr1	exonerate:protein2genome:local	splice5	3625040	3625041	.	+	.	intron_id 1 ; splice_site "GT"
Chr1	exonerate:protein2genome:local	intron	3625040	3625105	.	+	.	intron_id 1
Chr1	exonerate:protein2genome:local	splice3	3625104	3625105	.	+	.	intron_id 0 ; splice_site "AG"
Chr1	exonerate:protein2genome:local	cds	3625106	3626190	.	+	.
Chr1	exonerate:protein2genome:local	exon	3625106	3626190	.	+	.	insertions 0 ; deletions 0 ; identity 100.00 ; similarity 100.00
Chr1	exonerate:protein2genome:local	similarity	3624454	3626190	2899	+	.	alignment_id 1 ; Query AFUB_012800-T-p1 ; Align 3624454 1 585 ; Align 3625108 197 1083
AFUB_013230-T-p1	exonerate:protein2genome:local	similarity	1	1589	8167	.	.	alignment_id 1 ; Target Chr1 ; Align 1 3740927 1589
Chr1	exonerate:protein2genome:local	gene	3740927	3745693	8167	+	.	gene_id 1 ; Name=AFUB_013230-T-p1 ; gene_orientation . ; identity 100.00 ; similarity 100.00
Chr1	exonerate:protein2genome:local	cds	3740927	3745693	.	+	.
Chr1	exonerate:protein2genome:local	exon	3740927	3745693	.	+	.	insertions 0 ; deletions 0 ; identity 100.00 ; similarity 100.00
Chr1	exonerate:protein2genome:local	similarity	3740927	3745693	8167	+	.	alignment_id 1 ; Query AFUB_013230-T-p1 ; Align 3740927 1 4767
AFUB_013230-T-p1	exonerate:protein2genome:local	similarity	1137	1452	336	.	.	alignment_id 2 ; Target Chr1 ; Align 1137 3147537 47 ; Align 1184 3147681 20 ; Align 1204 3147744 27 ; Align 1231 3147828 48 ; Align 1279 3147981 99 ; Align 1379 3148335 25 ; Align 1404 3148416 49
Chr1	exonerate:protein2genome:local	gene	3147537	3148562	336	+	.	gene_id 2 ; Name=AFUB_013230-T-p1 ; gene_orientation + ; identity 31.11 ; similarity 54.29
Chr1	exonerate:protein2genome:local	cds	3147537	3148279	.	+	.
Chr1	exonerate:protein2genome:local	exon	3147537	3148279	.	+	.	insertions 18 ; deletions 0 ; identity 29.46 ; similarity 54.36
Chr1	exonerate:protein2genome:local	splice5	3148280	3148281	.	+	.	intron_id 1 ; splice_site "GA"
Chr1	exonerate:protein2genome:local	intron	3148280	3148333	.	+	.	intron_id 1
Chr1	exonerate:protein2genome:local	splice3	3148332	3148333	.	+	.	intron_id 0 ; splice_site "AA"
Chr1	exonerate:protein2genome:local	cds	3148334	3148562	.	+	.
Chr1	exonerate:protein2genome:local	exon	3148334	3148562	.	+	.	insertions 6 ; deletions 0 ; identity 36.49 ; similarity 54.05
Chr1	exonerate:protein2genome:local	similarity	3147537	3148562	336	+	.	alignment_id 2 ; Query AFUB_013230-T-p1 ; Align 3147537 1137 141 ; Align 3147681 1184 60 ; Align 3147744 1204 81 ; Align 3147828 1231 144 ; Align 3147981 1279 297 ; Align 3148335 1379 75 ; Align 3148416 1404 147
AFUB_013070-T-p1	exonerate:protein2genome:local	similarity	1	731	3569	.	.	alignment_id 1 ; Target Chr1 ; Align 1 3692445 41 ; Align 43 3692622 50 ; Align 93 3692832 639
Chr1	exonerate:protein2genome:local	gene	3692445	3694748	3569	+	.	gene_id 1 ; Name=AFUB_013070-T-p1 ; gene_orientation + ; identity 100.00 ; similarity 100.00
Chr1	exonerate:protein2genome:local	cds	3692445	3692568	.	+	.
Chr1	exonerate:protein2genome:local	exon	3692445	3692568	.	+	.	insertions 0 ; deletions 0 ; identity 100.00 ; similarity 100.00
Chr1	exonerate:protein2genome:local	splice5	3692569	3692570	.	+	.	intron_id 1 ; splice_site "GT"
Chr1	exonerate:protein2genome:local	intron	3692569	3692619	.	+	.	intron_id 1
Chr1	exonerate:protein2genome:local	splice3	3692618	3692619	.	+	.	intron_id 0 ; splice_site "AG"
Chr1	exonerate:protein2genome:local	cds	3692620	3692771	.	+	.
Chr1	exonerate:protein2genome:local	exon	3692620	3692771	.	+	.	insertions 0 ; deletions 0 ; identity 100.00 ; similarity 100.00
Chr1	exonerate:protein2genome:local	splice5	3692772	3692773	.	+	.	intron_id 2 ; splice_site "GT"
Chr1	exonerate:protein2genome:local	intron	3692772	3692831	.	+	.	intron_id 2
Chr1	exonerate:protein2genome:local	splice3	3692830	3692831	.	+	.	intron_id 1 ; splice_site "AG"
Chr1	exonerate:protein2genome:local	cds	3692832	3694748	.	+	.
Chr1	exonerate:protein2genome:local	exon	3692832	3694748	.	+	.	insertions 0 ; deletions 0 ; identity 100.00 ; similarity 100.00
Chr1	exonerate:protein2genome:local	similarity	3692445	3694748	3569	+	.	alignment_id 1 ; Query AFUB_013070-T-p1 ; Align 3692445 1 123 ; Align 3692622 43 150 ; Align 3692832 93 1917
AFUB_012640-T-p1	exonerate:protein2genome:local	similarity	77	343	826	.	.	alignment_id 1 ; Target Chr8 ; Align 77 639102 51 ; Align 129 639310 108 ; Align 238 639684 106
Chr8	exonerate:protein2genome:local	gene	639102	640001	826	+	.	gene_id 1 ; Name=AFUB_012640-T-p1 ; gene_orientation + ; identity 61.13 ; similarity 79.25
Chr8	exonerate:protein2genome:local	cds	639102	639256	.	+	.
Chr8	exonerate:protein2genome:local	exon	639102	639256	.	+	.	insertions 0 ; deletions 0 ; identity 54.90 ; similarity 74.51
Chr8	exonerate:protein2genome:local	splice5	639257	639258	.	+	.	intron_id 1 ; splice_site "GT"
Chr8	exonerate:protein2genome:local	intron	639257	639308	.	+	.	intron_id 1
Chr8	exonerate:protein2genome:local	splice3	639307	639308	.	+	.	intron_id 0 ; splice_site "AG"
Chr8	exonerate:protein2genome:local	cds	639309	639635	.	+	.
Chr8	exonerate:protein2genome:local	exon	639309	639635	.	+	.	insertions 0 ; deletions 0 ; identity 69.44 ; similarity 84.26
Chr8	exonerate:protein2genome:local	splice5	639636	639637	.	+	.	intron_id 2 ; splice_site "GT"
Chr8	exonerate:protein2genome:local	intron	639636	639682	.	+	.	intron_id 2
Chr8	exonerate:protein2genome:local	splice3	639681	639682	.	+	.	intron_id 1 ; splice_site "AG"
Chr8	exonerate:protein2genome:local	cds	639683	640001	.	+	.
Chr8	exonerate:protein2genome:local	exon	639683	640001	.	+	.	insertions 0 ; deletions 0 ; identity 55.66 ; similarity 76.42
Chr8	exonerate:protein2genome:local	similarity	639102	640001	826	+	.	alignment_id 1 ; Query AFUB_012640-T-p1 ; Align 639102 77 153 ; Align 639310 129 324 ; Align 639684 238 318
AFUB_012420-T-p1	exonerate:protein2genome:local	similarity	66	314	294	.	.	alignment_id 1 ; Target Chr7 ; Align 66 818717 37 ; Align 103 818603 15 ; Align 118 818552 47 ; Align 165 818408 4 ; Align 169 818390 68 ; Align 237 818177 78
Chr7	exonerate:protein2genome:local	gene	817943	818716	294	-	.	gene_id 1 ; Name=AFUB_012420-T-p1 ; gene_orientation . ; identity 35.74 ; similarity 55.02
Chr7	exonerate:protein2genome:local	cds	817943	818716	.	-	.
Chr7	exonerate:protein2genome:local	exon	817943	818716	.	-	.	insertions 27 ; deletions 0 ; identity 35.74 ; similarity 55.02
Chr7	exonerate:protein2genome:local	similarity	817943	818716	294	-	.	alignment_id 1 ; Query AFUB_012420-T-p1 ; Align 818717 66 111 ; Align 818603 103 45 ; Align 818552 118 141 ; Align 818408 165 12 ; Align 818390 169 204 ; Align 818177 237 234
AFUB_012480-T-p1	exonerate:protein2genome:local	similarity	141	272	378	.	.	alignment_id 1 ; Target Chr7 ; Align 141 905723 132
Chr7	exonerate:protein2genome:local	gene	905723	906118	378	+	.	gene_id 1 ; Name=AFUB_012480-T-p1 ; gene_orientation . ; identity 55.30 ; similarity 67.42
Chr7	exonerate:protein2genome:local	cds	905723	906118	.	+	.
Chr7	exonerate:protein2genome:local	exon	905723	906118	.	+	.	insertions 0 ; deletions 0 ; identity 55.30 ; similarity 67.42
Chr7	exonerate:protein2genome:local	similarity	905723	906118	378	+	.	alignment_id 1 ; Query AFUB_012480-T-p1 ; Align 905723 141 396
AFUB_012480-T-p1	exonerate:protein2genome:local	similarity	1	128	268	.	.	alignment_id 2 ; Target Chr7 ; Align 1 905288 40 ; Align 42 905444 5 ; Align 48 905459 64 ; Align 112 905654 17
Chr7	exonerate:protein2genome:local	gene	905288	905704	268	+	.	gene_id 2 ; Name=AFUB_012480-T-p1 ; gene_orientation + ; identity 55.56 ; similarity 65.08
Chr7	exonerate:protein2genome:local	cds	905288	905408	.	+	.
Chr7	exonerate:protein2genome:local	exon	905288	905408	.	+	.	insertions 0 ; deletions 0 ; identity 70.00 ; similarity 80.00
Chr7	exonerate:protein2genome:local	splice5	905409	905410	.	+	.	intron_id 1 ; splice_site "GG"
Chr7	exonerate:protein2genome:local	intron	905409	905441	.	+	.	intron_id 1
Chr7	exonerate:protein2genome:local	splice3	905440	905441	.	+	.	intron_id 0 ; splice_site "GG"
Chr7	exonerate:protein2genome:local	cds	905442	905704	.	+	.
Chr7	exonerate:protein2genome:local	exon	905442	905704	.	+	.	insertions 3 ; deletions 1 ; identity 48.84 ; similarity 58.14
Chr7	exonerate:protein2genome:local	similarity	905288	905704	268	+	.	alignment_id 2 ; Query AFUB_012480-T-p1 ; Align 905288 1 120 ; Align 905444 42 15 ; Align 905459 48 192 ; Align 905654 112 51
AFUB_012490-T-p1	exonerate:protein2genome:local	similarity	625	779	354	.	.	alignment_id 1 ; Target Chr7 ; Align 625 652861 36 ; Align 662 652969 118
Chr7	exonerate:protein2genome:local	gene	652861	653322	354	+	.	gene_id 1 ; Name=AFUB_012490-T-p1 ; gene_orientation . ; identity 47.40 ; similarity 63.64
Chr7	exonerate:protein2genome:local	cds	652861	653322	.	+	.
Chr7	exonerate:protein2genome:local	exon	652861	653322	.	+	.	insertions 0 ; deletions 1 ; identity 47.40 ; similarity 63.64
Chr7	exonerate:protein2genome:local	similarity	652861	653322	354	+	.	alignment_id 1 ; Query AFUB_012490-T-p1 ; Align 652861 625 108 ; Align 652969 662 354
AFUB_012440-T-p1	exonerate:protein2genome:local	similarity	404	715	360	.	.	alignment_id 1 ; Target Chr6 ; Align 404 2263270 120 ; Align 526 2262910 28 ; Align 555 2262799 41 ; Align 596 2262673 3 ; Align 599 2262661 18 ; Align 617 2262598 23 ; Align 640 2262520 60 ; Align 700 2262328 16
Chr6	exonerate:protein2genome:local	gene	2262280	2263269	360	-	.	gene_id 1 ; Name=AFUB_012440-T-p1 ; gene_orientation + ; identity 37.54 ; similarity 60.84
Chr6	exonerate:protein2genome:local	cds	2262825	2263269	.	-	.
Chr6	exonerate:protein2genome:local	exon	2262825	2263269	.	-	.	insertions 0 ; deletions 2 ; identity 38.51 ; similarity 62.84
Chr6	exonerate:protein2genome:local	splice5	2262823	2262824	.	-	.	intron_id 1 ; splice_site "TC"
Chr6	exonerate:protein2genome:local	intron	2262801	2262824	.	-	.	intron_id 1
Chr6	exonerate:protein2genome:local	splice3	2262801	2262802	.	-	.	intron_id 0 ; splice_site "AA"
Chr6	exonerate:protein2genome:local	cds	2262280	2262800	.	-	.
Chr6	exonerate:protein2genome:local	exon	2262280	2262800	.	-	.	insertions 36 ; deletions 0 ; identity 36.65 ; similarity 59.01
Chr6	exonerate:protein2genome:local	similarity	2262280	2263269	360	-	.	alignment_id 1 ; Query AFUB_012440-T-p1 ; Align 2263270 404 360 ; Align 2262910 526 84 ; Align 2262799 555 123 ; Align 2262673 596 9 ; Align 2262661 599 54 ; Align 2262598 617 69 ; Align 2262520 640 180 ; Align 2262328 700 48
AFUB_012700-T-p1	exonerate:protein2genome:local	similarity	47	315	522	.	.	alignment_id 1 ; Target Chr6 ; Align 47 659573 172 ; Align 220 659057 41 ; Align 261 658885 55
Chr6	exonerate:protein2genome:local	gene	658720	659572	522	-	.	gene_id 1 ; Name=AFUB_012700-T-p1 ; gene_orientation + ; identity 40.30 ; similarity 58.96
Chr6	exonerate:protein2genome:local	cds	658934	659572	.	-	.
Chr6	exonerate:protein2genome:local	exon	658934	659572	.	-	.	insertions 0 ; deletions 1 ; identity 41.12 ; similarity 60.28
Chr6	exonerate:protein2genome:local	splice5	658932	658933	.	-	.	intron_id 1 ; splice_site "GT"
Chr6	exonerate:protein2genome:local	intron	658885	658933	.	-	.	intron_id 1
Chr6	exonerate:protein2genome:local	splice3	658885	658886	.	-	.	intron_id 0 ; splice_site "AG"
Chr6	exonerate:protein2genome:local	cds	658720	658884	.	-	.
Chr6	exonerate:protein2genome:local	exon	658720	658884	.	-	.	insertions 0 ; deletions 0 ; identity 36.36 ; similarity 52.73
Chr6	exonerate:protein2genome:local	similarity	658720	659572	522	-	.	alignment_id 1 ; Query AFUB_012700-T-p1 ; Align 659573 47 516 ; Align 659057 220 123 ; Align 658885 261 165
AFUB_012700-T-p1	exonerate:protein2genome:local	similarity	331	501	311	.	.	alignment_id 2 ; Target Chr6 ; Align 331 658693 145 ; Align 476 658255 26
Chr6	exonerate:protein2genome:local	gene	658177	658692	311	-	.	gene_id 2 ; Name=AFUB_012700-T-p1 ; gene_orientation . ; identity 36.84 ; similarity 57.89
Chr6	exonerate:protein2genome:local	cds	658177	658692	.	-	.
Chr6	exonerate:protein2genome:local	exon	658177	658692	.	-	.	insertions 3 ; deletions 0 ; identity 36.84 ; similarity 57.89
Chr6	exonerate:protein2genome:local	similarity	658177	658692	311	-	.	alignment_id 2 ; Query AFUB_012700-T-p1 ; Align 658693 331 435 ; Align 658255 476 78
AFUB_012420-T-p1	exonerate:protein2genome:local	similarity	118	241	267	.	.	alignment_id 1 ; Target Chr6 ; Align 118 1568387 37 ; Align 155 1568501 11 ; Align 166 1568540 30 ; Align 197 1568691 45
Chr6	exonerate:protein2genome:local	gene	1568387	1568825	267	+	.	gene_id 1 ; Name=AFUB_012420-T-p1 ; gene_orientation + ; identity 42.28 ; similarity 70.73
Chr6	exonerate:protein2genome:local	cds	1568387	1568630	.	+	.
Chr6	exonerate:protein2genome:local	exon	1568387	1568630	.	+	.	insertions 9 ; deletions 0 ; identity 41.03 ; similarity 69.23
Chr6	exonerate:protein2genome:local	splice5	1568631	1568632	.	+	.	intron_id 1 ; splice_site "GT"
Chr6	exonerate:protein2genome:local	intron	1568631	1568688	.	+	.	intron_id 1
Chr6	exonerate:protein2genome:local	splice3	1568687	1568688	.	+	.	intron_id 0 ; splice_site "AG"
Chr6	exonerate:protein2genome:local	cds	1568689	1568825	.	+	.
Chr6	exonerate:protein2genome:local	exon	1568689	1568825	.	+	.	insertions 0 ; deletions 0 ; identity 44.44 ; similarity 73.33
Chr6	exonerate:protein2genome:local	similarity	1568387	1568825	267	+	.	alignment_id 1 ; Query AFUB_012420-T-p1 ; Align 1568387 118 111 ; Align 1568501 155 33 ; Align 1568540 166 90 ; Align 1568691 197 135
AFUB_012640-T-p1	exonerate:protein2genome:local	similarity	62	298	564	.	.	alignment_id 1 ; Target Chr6 ; Align 62 2784665 171 ; Align 233 2785184 66
Chr6	exonerate:protein2genome:local	gene	2784665	2785381	564	+	.	gene_id 1 ; Name=AFUB_012640-T-p1 ; gene_orientation . ; identity 47.26 ; similarity 64.98
Chr6	exonerate:protein2genome:local	cds	2784665	2785381	.	+	.
Chr6	exonerate:protein2genome:local	exon	2784665	2785381	.	+	.	insertions 6 ; deletions 0 ; identity 47.26 ; similarity 64.98
Chr6	exonerate:protein2genome:local	similarity	2784665	2785381	564	+	.	alignment_id 1 ; Query AFUB_012640-T-p1 ; Align 2784665 62 513 ; Align 2785184 233 198
AFUB_012590-T-p1	exonerate:protein2genome:local	similarity	246	554	488	.	.	alignment_id 1 ; Target Chr5 ; Align 246 3633770 67 ; Align 314 3633569 29 ; Align 344 3633482 39 ; Align 384 3633308 59 ; Align 443 3633128 43 ; Align 486 3632993 18 ; Align 504 3632930 51
Chr5	exonerate:protein2genome:local	gene	3632777	3633769	488	-	.	gene_id 1 ; Name=AFUB_012590-T-p1 ; gene_orientation + ; identity 41.83 ; similarity 60.13
Chr5	exonerate:protein2genome:local	cds	3633363	3633769	.	-	.
Chr5	exonerate:protein2genome:local	exon	3633363	3633769	.	-	.	insertions 0 ; deletions 2 ; identity 32.59 ; similarity 49.63
Chr5	exonerate:protein2genome:local	splice5	3633361	3633362	.	-	.	intron_id 1 ; splice_site "GT"
Chr5	exonerate:protein2genome:local	intron	3633309	3633362	.	-	.	intron_id 1
Chr5	exonerate:protein2genome:local	splice3	3633309	3633310	.	-	.	intron_id 0 ; splice_site "AG"
Chr5	exonerate:protein2genome:local	cds	3632777	3633308	.	-	.
Chr5	exonerate:protein2genome:local	exon	3632777	3633308	.	-	.	insertions 18 ; deletions 0 ; identity 49.12 ; similarity 68.42
Chr5	exonerate:protein2genome:local	similarity	3632777	3633769	488	-	.	alignment_id 1 ; Query AFUB_012590-T-p1 ; Align 3633770 246 201 ; Align 3633569 314 87 ; Align 3633482 344 117 ; Align 3633308 384 177 ; Align 3633128 443 129 ; Align 3632993 486 54 ; Align 3632930 504 153
AFUB_012590-T-p1	exonerate:protein2genome:local	similarity	243	542	290	.	.	alignment_id 2 ; Target Chr5 ; Align 243 3155886 52 ; Align 296 3155730 17 ; Align 314 3155679 28 ; Align 343 3155595 15 ; Align 359 3155550 54 ; Align 417 3155388 21 ; Align 439 3155325 18 ; Align 458 3155209 30 ; Align 488 3155113 13 ; Align 501 3155065 42
Chr5	exonerate:protein2genome:local	gene	3154939	3155885	290	-	.	gene_id 2 ; Name=AFUB_012590-T-p1 ; gene_orientation + ; identity 34.14 ; similarity 55.17
Chr5	exonerate:protein2genome:local	cds	3155269	3155885	.	-	.
Chr5	exonerate:protein2genome:local	exon	3155269	3155885	.	-	.	insertions 0 ; deletions 9 ; identity 28.78 ; similarity 50.73
Chr5	exonerate:protein2genome:local	splice5	3155267	3155268	.	-	.	intron_id 1 ; splice_site "GT"
Chr5	exonerate:protein2genome:local	intron	3155210	3155268	.	-	.	intron_id 1
Chr5	exonerate:protein2genome:local	splice3	3155210	3155211	.	-	.	intron_id 0 ; splice_site "AG"
Chr5	exonerate:protein2genome:local	cds	3154939	3155209	.	-	.
Chr5	exonerate:protein2genome:local	exon	3154939	3155209	.	-	.	insertions 15 ; deletions 0 ; identity 47.06 ; similarity 65.88
Chr5	exonerate:protein2genome:local	similarity	3154939	3155885	290	-	.	alignment_id 2 ; Query AFUB_012590-T-p1 ; Align 3155886 243 156 ; Align 3155730 296 51 ; Align 3155679 314 84 ; Align 3155595 343 45 ; Align 3155550 359 162 ; Align 3155388 417 63 ; Align 3155325 439 54 ; Align 3155209 458 90 ; Align 3155113 488 39 ; Align 3155065 501 126
AFUB_012590-T-p1	exonerate:protein2genome:local	similarity	294	483	267	.	.	alignment_id 3 ; Target Chr5 ; Align 294 1757681 16 ; Align 311 1757633 30 ; Align 343 1757543 8 ; Align 352 1757454 15 ; Align 368 1757409 55 ; Align 424 1757244 10 ; Align 434 1757208 11 ; Align 445 1757169 12 ; Align 457 1757068 27
Chr5	exonerate:protein2genome:local	gene	1756987	1757680	267	-	.	gene_id 3 ; Name=AFUB_012590-T-p1 ; gene_orientation + ; identity 45.65 ; similarity 66.85
Chr5	exonerate:protein2genome:local	cds	1757518	1757680	.	-	.
Chr5	exonerate:protein2genome:local	exon	1757518	1757680	.	-	.	insertions 0 ; deletions 3 ; identity 35.19 ; similarity 68.52
Chr5	exonerate:protein2genome:local	splice5	1757516	1757517	.	-	.	intron_id 1 ; splice_site "GT"
Chr5	exonerate:protein2genome:local	intron	1757456	1757517	.	-	.	intron_id 1
Chr5	exonerate:protein2genome:local	splice3	1757456	1757457	.	-	.	intron_id 0 ; splice_site "AG"
Chr5	exonerate:protein2genome:local	cds	1757133	1757455	.	-	.
Chr5	exonerate:protein2genome:local	exon	1757133	1757455	.	-	.	insertions 12 ; deletions 2 ; identity 43.27 ; similarity 62.50
Chr5	exonerate:protein2genome:local	splice5	1757131	1757132	.	-	.	intron_id 2 ; splice_site "GT"
Chr5	exonerate:protein2genome:local	intron	1757068	1757132	.	-	.	intron_id 2
Chr5	exonerate:protein2genome:local	splice3	1757068	1757069	.	-	.	intron_id 1 ; splice_site "AG"
Chr5	exonerate:protein2genome:local	cds	1756987	1757067	.	-	.
Chr5	exonerate:protein2genome:local	exon	1756987	1757067	.	-	.	insertions 0 ; deletions 0 ; identity 77.78 ; similarity 81.48
Chr5	exonerate:protein2genome:local	similarity	1756987	1757680	267	-	.	alignment_id 3 ; Query AFUB_012590-T-p1 ; Align 1757681 294 48 ; Align 1757633 311 90 ; Align 1757543 343 24 ; Align 1757454 352 45 ; Align 1757409 368 165 ; Align 1757244 424 30 ; Align 1757208 434 33 ; Align 1757169 445 36 ; Align 1757068 457 81
AFUB_012300-T-p1	exonerate:protein2genome:local	similarity	129	366	451	.	.	alignment_id 1 ; Target Chr5 ; Align 129 2573620 73 ; Align 203 2573377 133 ; Align 336 2572972 31
Chr5	exonerate:protein2genome:local	gene	2572879	2573619	451	-	.	gene_id 1 ; Name=AFUB_012300-T-p1 ; gene_orientation + ; identity 43.04 ; similarity 59.92
Chr5	exonerate:protein2genome:local	cds	2573399	2573619	.	-	.
Chr5	exonerate:protein2genome:local	exon	2573399	2573619	.	-	.	insertions 0 ; deletions 0 ; identity 39.73 ; similarity 56.16
Chr5	exonerate:protein2genome:local	splice5	2573397	2573398	.	-	.	intron_id 1 ; splice_site "AT"
Chr5	exonerate:protein2genome:local	intron	2573378	2573398	.	-	.	intron_id 1
Chr5	exonerate:protein2genome:local	splice3	2573378	2573379	.	-	.	intron_id 0 ; splice_site "TG"
Chr5	exonerate:protein2genome:local	cds	2572879	2573377	.	-	.
Chr5	exonerate:protein2genome:local	exon	2572879	2573377	.	-	.	insertions 6 ; deletions 0 ; identity 44.51 ; similarity 61.59
Chr5	exonerate:protein2genome:local	similarity	2572879	2573619	451	-	.	alignment_id 1 ; Query AFUB_012300-T-p1 ; Align 2573620 129 219 ; Align 2573377 203 399 ; Align 2572972 336 93
AFUB_012300-T-p1	exonerate:protein2genome:local	similarity	617	869	380	.	.	alignment_id 2 ; Target Chr5 ; Align 617 2571968 45 ; Align 662 2571830 114 ; Align 776 2571485 58 ; Align 834 2571308 36
Chr5	exonerate:protein2genome:local	gene	2571200	2571967	380	-	.	gene_id 2 ; Name=AFUB_012300-T-p1 ; gene_orientation . ; identity 33.99 ; similarity 53.75
Chr5	exonerate:protein2genome:local	cds	2571200	2571967	.	-	.
Chr5	exonerate:protein2genome:local	exon	2571200	2571967	.	-	.	insertions 9 ; deletions 0 ; identity 33.99 ; similarity 53.75
Chr5	exonerate:protein2genome:local	similarity	2571200	2571967	380	-	.	alignment_id 2 ; Query AFUB_012300-T-p1 ; Align 2571968 617 135 ; Align 2571830 662 342 ; Align 2571485 776 174 ; Align 2571308 834 108
AFUB_012490-T-p1	exonerate:protein2genome:local	similarity	582	779	365	.	.	alignment_id 1 ; Target Chr5 ; Align 582 1437001 24 ; Align 606 1436923 55 ; Align 662 1436758 32 ; Align 694 1436659 86
Chr5	exonerate:protein2genome:local	gene	1436401	1437000	365	-	.	gene_id 1 ; Name=AFUB_012490-T-p1 ; gene_orientation . ; identity 44.16 ; similarity 61.42
Chr5	exonerate:protein2genome:local	cds	1436401	1437000	.	-	.
Chr5	exonerate:protein2genome:local	exon	1436401	1437000	.	-	.	insertions 9 ; deletions 1 ; identity 44.16 ; similarity 61.42
Chr5	exonerate:protein2genome:local	similarity	1436401	1437000	365	-	.	alignment_id 1 ; Query AFUB_012490-T-p1 ; Align 1437001 582 72 ; Align 1436923 606 165 ; Align 1436758 662 96 ; Align 1436659 694 258
AFUB_012490-T-p1	exonerate:protein2genome:local	similarity	301	464	341	.	.	alignment_id 2 ; Target Chr5 ; Align 301 1437538 51 ; Align 352 1437382 46 ; Align 398 1437241 67
Chr5	exonerate:protein2genome:local	gene	1437040	1437537	341	-	.	gene_id 2 ; Name=AFUB_012490-T-p1 ; gene_orientation . ; identity 42.07 ; similarity 64.63
Chr5	exonerate:protein2genome:local	cds	1437040	1437537	.	-	.
Chr5	exonerate:protein2genome:local	exon	1437040	1437537	.	-	.	insertions 6 ; deletions 0 ; identity 42.07 ; similarity 64.63
Chr5	exonerate:protein2genome:local	similarity	1437040	1437537	341	-	.	alignment_id 2 ; Query AFUB_012490-T-p1 ; Align 1437538 301 153 ; Align 1437382 352 138 ; Align 1437241 398 201
AFUB_012490-T-p1	exonerate:protein2genome:local	similarity	189	287	282	.	.	alignment_id 3 ; Target Chr5 ; Align 189 1437859 60 ; Align 249 1437676 39
Chr5	exonerate:protein2genome:local	gene	1437559	1437858	282	-	.	gene_id 3 ; Name=AFUB_012490-T-p1 ; gene_orientation . ; identity 53.54 ; similarity 74.75
Chr5	exonerate:protein2genome:local	cds	1437559	1437858	.	-	.
Chr5	exonerate:protein2genome:local	exon	1437559	1437858	.	-	.	insertions 3 ; deletions 0 ; identity 53.54 ; similarity 74.75
Chr5	exonerate:protein2genome:local	similarity	1437559	1437858	282	-	.	alignment_id 3 ; Query AFUB_012490-T-p1 ; Align 1437859 189 180 ; Align 1437676 249 117
AFUB_012490-T-p1	exonerate:protein2genome:local	similarity	617	776	252	.	.	alignment_id 4 ; Target Chr5 ; Align 617 1529148 43 ; Align 661 1529019 116
Chr5	exonerate:protein2genome:local	gene	1528671	1529147	252	-	.	gene_id 4 ; Name=AFUB_012490-T-p1 ; gene_orientation . ; identity 37.11 ; similarity 58.49
Chr5	exonerate:protein2genome:local	cds	1528671	1529147	.	-	.
Chr5	exonerate:protein2genome:local	exon	1528671	1529147	.	-	.	insertions 0 ; deletions 1 ; identity 37.11 ; similarity 58.49
Chr5	exonerate:protein2genome:local	similarity	1528671	1529147	252	-	.	alignment_id 4 ; Query AFUB_012490-T-p1 ; Align 1529148 617 129 ; Align 1529019 661 348
AFUB_012640-T-p1	exonerate:protein2genome:local	similarity	78	312	385	.	.	alignment_id 1 ; Target Chr5 ; Align 78 344012 97 ; Align 175 344309 67 ; Align 242 344522 56 ; Align 298 344693 15
Chr5	exonerate:protein2genome:local	gene	344012	344737	385	+	.	gene_id 1 ; Name=AFUB_012640-T-p1 ; gene_orientation . ; identity 38.30 ; similarity 59.57
Chr5	exonerate:protein2genome:local	cds	344012	344737	.	+	.
Chr5	exonerate:protein2genome:local	exon	344012	344737	.	+	.	insertions 21 ; deletions 0 ; identity 38.30 ; similarity 59.57
Chr5	exonerate:protein2genome:local	similarity	344012	344737	385	+	.	alignment_id 1 ; Query AFUB_012640-T-p1 ; Align 344012 78 291 ; Align 344309 175 201 ; Align 344522 242 168 ; Align 344693 298 45
AFUB_012440-T-p1	exonerate:protein2genome:local	similarity	427	759	439	.	.	alignment_id 1 ; Target Chr5 ; Align 427 3209830 59 ; Align 487 3210070 31 ; Align 522 3210163 21 ; Align 544 3210226 88 ; Align 633 3210552 15 ; Align 648 3210603 102 ; Align 751 3210963 9
Chr5	exonerate:protein2genome:local	gene	3209830	3210989	439	+	.	gene_id 1 ; Name=AFUB_012440-T-p1 ; gene_orientation + ; identity 37.23 ; similarity 57.54
Chr5	exonerate:protein2genome:local	cds	3209830	3210007	.	+	.
Chr5	exonerate:protein2genome:local	exon	3209830	3210007	.	+	.	insertions 0 ; deletions 0 ; identity 42.37 ; similarity 67.80
Chr5	exonerate:protein2genome:local	splice5	3210008	3210009	.	+	.	intron_id 1 ; splice_site "GT"
Chr5	exonerate:protein2genome:local	intron	3210008	3210067	.	+	.	intron_id 1
Chr5	exonerate:protein2genome:local	splice3	3210066	3210067	.	+	.	intron_id 0 ; splice_site "AG"
Chr5	exonerate:protein2genome:local	cds	3210068	3210490	.	+	.
Chr5	exonerate:protein2genome:local	exon	3210068	3210490	.	+	.	insertions 0 ; deletions 5 ; identity 28.57 ; similarity 51.43
Chr5	exonerate:protein2genome:local	splice5	3210491	3210492	.	+	.	intron_id 2 ; splice_site "GT"
Chr5	exonerate:protein2genome:local	intron	3210491	3210549	.	+	.	intron_id 2
Chr5	exonerate:protein2genome:local	splice3	3210548	3210549	.	+	.	intron_id 1 ; splice_site "AG"
Chr5	exonerate:protein2genome:local	cds	3210550	3210910	.	+	.
Chr5	exonerate:protein2genome:local	exon	3210550	3210910	.	+	.	insertions 6 ; deletions 0 ; identity 41.88 ; similarity 56.41
Chr5	exonerate:protein2genome:local	splice5	3210911	3210912	.	+	.	intron_id 3 ; splice_site "GT"
Chr5	exonerate:protein2genome:local	intron	3210911	3210961	.	+	.	intron_id 3
Chr5	exonerate:protein2genome:local	splice3	3210960	3210961	.	+	.	intron_id 2 ; splice_site "AG"
Chr5	exonerate:protein2genome:local	cds	3210962	3210989	.	+	.
Chr5	exonerate:protein2genome:local	exon	3210962	3210989	.	+	.	insertions 0 ; deletions 0 ; identity 77.78 ; similarity 100.00
Chr5	exonerate:protein2genome:local	similarity	3209830	3210989	439	+	.	alignment_id 1 ; Query AFUB_012440-T-p1 ; Align 3209830 427 177 ; Align 3210070 487 93 ; Align 3210163 522 63 ; Align 3210226 544 264 ; Align 3210552 633 45 ; Align 3210603 648 306 ; Align 3210963 751 27
AFUB_012490-T-p1	exonerate:protein2genome:local	similarity	171	477	516	.	.	alignment_id 1 ; Target Chr5 ; Align 171 1415847 27 ; Align 199 1415928 47 ; Align 246 1416072 47 ; Align 293 1416219 101 ; Align 396 1416522 13 ; Align 411 1416561 67
Chr5	exonerate:protein2genome:local	gene	1415847	1416761	516	+	.	gene_id 1 ; Name=AFUB_012490-T-p1 ; gene_orientation . ; identity 39.74 ; similarity 62.25
Chr5	exonerate:protein2genome:local	cds	1415847	1416761	.	+	.
Chr5	exonerate:protein2genome:local	exon	1415847	1416761	.	+	.	insertions 9 ; deletions 5 ; identity 39.74 ; similarity 62.25
Chr5	exonerate:protein2genome:local	similarity	1415847	1416761	516	+	.	alignment_id 1 ; Query AFUB_012490-T-p1 ; Align 1415847 171 81 ; Align 1415928 199 141 ; Align 1416072 246 141 ; Align 1416219 293 303 ; Align 1416522 396 39 ; Align 1416561 411 201
AFUB_012490-T-p1	exonerate:protein2genome:local	similarity	620	804	384	.	.	alignment_id 2 ; Target Chr5 ; Align 620 1417674 43 ; Align 664 1417803 141
Chr5	exonerate:protein2genome:local	gene	1417674	1418225	384	+	.	gene_id 2 ; Name=AFUB_012490-T-p1 ; gene_orientation . ; identity 43.48 ; similarity 63.04
Chr5	exonerate:protein2genome:local	cds	1417674	1418225	.	+	.
Chr5	exonerate:protein2genome:local	exon	1417674	1418225	.	+	.	insertions 0 ; deletions 1 ; identity 43.48 ; similarity 63.04
Chr5	exonerate:protein2genome:local	similarity	1417674	1418225	384	+	.	alignment_id 2 ; Query AFUB_012490-T-p1 ; Align 1417674 620 129 ; Align 1417803 664 423
AFUB_012490-T-p1	exonerate:protein2genome:local	similarity	612	766	288	.	.	alignment_id 3 ; Target Chr5 ; Align 612 2767419 57 ; Align 669 2767602 98
Chr5	exonerate:protein2genome:local	gene	2767419	2767895	288	+	.	gene_id 3 ; Name=AFUB_012490-T-p1 ; gene_orientation . ; identity 40.00 ; similarity 61.94
Chr5	exonerate:protein2genome:local	cds	2767419	2767895	.	+	.
Chr5	exonerate:protein2genome:local	exon	2767419	2767895	.	+	.	insertions 12 ; deletions 0 ; identity 40.00 ; similarity 61.94
Chr5	exonerate:protein2genome:local	similarity	2767419	2767895	288	+	.	alignment_id 3 ; Query AFUB_012490-T-p1 ; Align 2767419 612 171 ; Align 2767602 669 294
AFUB_012490-T-p1	exonerate:protein2genome:local	similarity	579	845	480	.	.	alignment_id 1 ; Target Chr4 ; Align 579 3294065 84 ; Align 664 3293813 32 ; Align 696 3293714 117 ; Align 813 3293360 33
Chr4	exonerate:protein2genome:local	gene	3293261	3294064	480	-	.	gene_id 1 ; Name=AFUB_012490-T-p1 ; gene_orientation . ; identity 43.23 ; similarity 59.40
Chr4	exonerate:protein2genome:local	cds	3293261	3294064	.	-	.
Chr4	exonerate:protein2genome:local	exon	3293261	3294064	.	-	.	insertions 6 ; deletions 1 ; identity 43.23 ; similarity 59.40
Chr4	exonerate:protein2genome:local	similarity	3293261	3294064	480	-	.	alignment_id 1 ; Query AFUB_012490-T-p1 ; Align 3294065 579 252 ; Align 3293813 664 96 ; Align 3293714 696 351 ; Align 3293360 813 99
AFUB_012490-T-p1	exonerate:protein2genome:local	similarity	185	381	367	.	.	alignment_id 2 ; Target Chr4 ; Align 185 3287682 134 ; Align 319 3287274 63
Chr4	exonerate:protein2genome:local	gene	3287085	3287681	367	-	.	gene_id 2 ; Name=AFUB_012490-T-p1 ; gene_orientation . ; identity 41.12 ; similarity 56.85
Chr4	exonerate:protein2genome:local	cds	3287085	3287681	.	-	.
Chr4	exonerate:protein2genome:local	exon	3287085	3287681	.	-	.	insertions 6 ; deletions 0 ; identity 41.12 ; similarity 56.85
Chr4	exonerate:protein2genome:local	similarity	3287085	3287681	367	-	.	alignment_id 2 ; Query AFUB_012490-T-p1 ; Align 3287682 185 402 ; Align 3287274 319 189
AFUB_012490-T-p1	exonerate:protein2genome:local	similarity	204	464	361	.	.	alignment_id 3 ; Target Chr4 ; Align 204 850730 38 ; Align 242 850613 51 ; Align 293 850385 118 ; Align 411 850028 54
Chr4	exonerate:protein2genome:local	gene	849866	850729	361	-	.	gene_id 3 ; Name=AFUB_012490-T-p1 ; gene_orientation + ; identity 32.57 ; similarity 52.11
Chr4	exonerate:protein2genome:local	cds	850460	850729	.	-	.
Chr4	exonerate:protein2genome:local	exon	850460	850729	.	-	.	insertions 3 ; deletions 0 ; identity 36.67 ; similarity 55.56
Chr4	exonerate:protein2genome:local	splice5	850458	850459	.	-	.	intron_id 1 ; splice_site "GA"
Chr4	exonerate:protein2genome:local	intron	850385	850459	.	-	.	intron_id 1
Chr4	exonerate:protein2genome:local	splice3	850385	850386	.	-	.	intron_id 0 ; splice_site "AG"
Chr4	exonerate:protein2genome:local	cds	849866	850384	.	-	.
Chr4	exonerate:protein2genome:local	exon	849866	850384	.	-	.	insertions 3 ; deletions 0 ; identity 30.23 ; similarity 50.00
Chr4	exonerate:protein2genome:local	similarity	849866	850729	361	-	.	alignment_id 3 ; Query AFUB_012490-T-p1 ; Align 850730 204 114 ; Align 850613 242 153 ; Align 850385 293 354 ; Align 850028 411 162
AFUB_012490-T-p1	exonerate:protein2genome:local	similarity	612	776	345	.	.	alignment_id 4 ; Target Chr4 ; Align 612 3286725 53 ; Align 666 3286566 28 ; Align 694 3286479 83
Chr4	exonerate:protein2genome:local	gene	3286230	3286724	345	-	.	gene_id 4 ; Name=AFUB_012490-T-p1 ; gene_orientation . ; identity 46.34 ; similarity 69.51
Chr4	exonerate:protein2genome:local	cds	3286230	3286724	.	-	.
Chr4	exonerate:protein2genome:local	exon	3286230	3286724	.	-	.	insertions 3 ; deletions 1 ; identity 46.34 ; similarity 69.51
Chr4	exonerate:protein2genome:local	similarity	3286230	3286724	345	-	.	alignment_id 4 ; Query AFUB_012490-T-p1 ; Align 3286725 612 159 ; Align 3286566 666 84 ; Align 3286479 694 249
AFUB_012490-T-p1	exonerate:protein2genome:local	similarity	624	780	343	.	.	alignment_id 5 ; Target Chr4 ; Align 624 849722 157
Chr4	exonerate:protein2genome:local	gene	849251	849721	343	-	.	gene_id 5 ; Name=AFUB_012490-T-p1 ; gene_orientation . ; identity 42.68 ; similarity 62.42
Chr4	exonerate:protein2genome:local	cds	849251	849721	.	-	.
Chr4	exonerate:protein2genome:local	exon	849251	849721	.	-	.	insertions 0 ; deletions 0 ; identity 42.68 ; similarity 62.42
Chr4	exonerate:protein2genome:local	similarity	849251	849721	343	-	.	alignment_id 5 ; Query AFUB_012490-T-p1 ; Align 849722 624 471
AFUB_012490-T-p1	exonerate:protein2genome:local	similarity	304	394	275	.	.	alignment_id 6 ; Target Chr4 ; Align 304 3294542 91
Chr4	exonerate:protein2genome:local	gene	3294269	3294541	275	-	.	gene_id 6 ; Name=AFUB_012490-T-p1 ; gene_orientation . ; identity 52.75 ; similarity 71.43
Chr4	exonerate:protein2genome:local	cds	3294269	3294541	.	-	.
Chr4	exonerate:protein2genome:local	exon	3294269	3294541	.	-	.	insertions 0 ; deletions 0 ; identity 52.75 ; similarity 71.43
Chr4	exonerate:protein2genome:local	similarity	3294269	3294541	275	-	.	alignment_id 6 ; Query AFUB_012490-T-p1 ; Align 3294542 304 273
AFUB_012420-T-p1	exonerate:protein2genome:local	similarity	95	362	552	.	.	alignment_id 1 ; Target Chr4 ; Align 95 3361017 16 ; Align 111 3361068 53 ; Align 165 3361251 30 ; Align 196 3361400 128 ; Align 325 3361784 38
Chr4	exonerate:protein2genome:local	gene	3361017	3361897	552	+	.	gene_id 1 ; Name=AFUB_012420-T-p1 ; gene_orientation + ; identity 46.79 ; similarity 62.64
Chr4	exonerate:protein2genome:local	cds	3361017	3361227	.	+	.
Chr4	exonerate:protein2genome:local	exon	3361017	3361227	.	+	.	insertions 3 ; deletions 0 ; identity 59.42 ; similarity 75.36
Chr4	exonerate:protein2genome:local	splice5	3361228	3361229	.	+	.	intron_id 1 ; splice_site "GT"
Chr4	exonerate:protein2genome:local	intron	3361228	3361248	.	+	.	intron_id 1
Chr4	exonerate:protein2genome:local	splice3	3361247	3361248	.	+	.	intron_id 0 ; splice_site "CG"
Chr4	exonerate:protein2genome:local	cds	3361249	3361341	.	+	.
Chr4	exonerate:protein2genome:local	exon	3361249	3361341	.	+	.	insertions 0 ; deletions 0 ; identity 53.33 ; similarity 66.67
Chr4	exonerate:protein2genome:local	splice5	3361342	3361343	.	+	.	intron_id 2 ; splice_site "GT"
Chr4	exonerate:protein2genome:local	intron	3361342	3361397	.	+	.	intron_id 2
Chr4	exonerate:protein2genome:local	splice3	3361396	3361397	.	+	.	intron_id 1 ; splice_site "AG"
Chr4	exonerate:protein2genome:local	cds	3361398	3361897	.	+	.
Chr4	exonerate:protein2genome:local	exon	3361398	3361897	.	+	.	insertions 0 ; deletions 1 ; identity 40.36 ; similarity 56.63
Chr4	exonerate:protein2genome:local	similarity	3361017	3361897	552	+	.	alignment_id 1 ; Query AFUB_012420-T-p1 ; Align 3361017 95 48 ; Align 3361068 111 159 ; Align 3361251 165 90 ; Align 3361400 196 384 ; Align 3361784 325 114
AFUB_012410-T-p1	exonerate:protein2genome:local	similarity	159	350	474	.	.	alignment_id 1 ; Target Chr3 ; Align 159 3461260 86 ; Align 245 3460945 54 ; Align 299 3460780 18 ; Align 317 3460723 34
Chr3	exonerate:protein2genome:local	gene	3460621	3461259	474	-	.	gene_id 1 ; Name=AFUB_012410-T-p1 ; gene_orientation + ; identity 52.08 ; similarity 70.31
Chr3	exonerate:protein2genome:local	cds	3461002	3461259	.	-	.
Chr3	exonerate:protein2genome:local	exon	3461002	3461259	.	-	.	insertions 0 ; deletions 0 ; identity 56.32 ; similarity 72.41
Chr3	exonerate:protein2genome:local	splice5	3461000	3461001	.	-	.	intron_id 1 ; splice_site "GT"
Chr3	exonerate:protein2genome:local	intron	3460945	3461001	.	-	.	intron_id 1
Chr3	exonerate:protein2genome:local	splice3	3460945	3460946	.	-	.	intron_id 0 ; splice_site "AG"
Chr3	exonerate:protein2genome:local	cds	3460621	3460944	.	-	.
Chr3	exonerate:protein2genome:local	exon	3460621	3460944	.	-	.	insertions 6 ; deletions 0 ; identity 49.06 ; similarity 68.87
Chr3	exonerate:protein2genome:local	similarity	3460621	3461259	474	-	.	alignment_id 1 ; Query AFUB_012410-T-p1 ; Align 3461260 159 258 ; Align 3460945 245 162 ; Align 3460780 299 54 ; Align 3460723 317 102
AFUB_012490-T-p1	exonerate:protein2genome:local	similarity	172	477	378	.	.	alignment_id 1 ; Target Chr3 ; Align 172 2369568 128 ; Align 302 2369184 113 ; Align 417 2368845 20 ; Align 438 2368785 23 ; Align 462 2368716 16
Chr3	exonerate:protein2genome:local	gene	2368668	2369567	378	-	.	gene_id 1 ; Name=AFUB_012490-T-p1 ; gene_orientation . ; identity 34.00 ; similarity 53.33
Chr3	exonerate:protein2genome:local	cds	2368668	2369567	.	-	.
Chr3	exonerate:protein2genome:local	exon	2368668	2369567	.	-	.	insertions 0 ; deletions 6 ; identity 34.00 ; similarity 53.33
Chr3	exonerate:protein2genome:local	similarity	2368668	2369567	378	-	.	alignment_id 1 ; Query AFUB_012490-T-p1 ; Align 2369568 172 384 ; Align 2369184 302 339 ; Align 2368845 417 60 ; Align 2368785 438 69 ; Align 2368716 462 48
AFUB_012490-T-p1	exonerate:protein2genome:local	similarity	624	773	286	.	.	alignment_id 2 ; Target Chr3 ; Align 624 2368398 42 ; Align 667 2368272 107
Chr3	exonerate:protein2genome:local	gene	2367951	2368397	286	-	.	gene_id 2 ; Name=AFUB_012490-T-p1 ; gene_orientation . ; identity 42.28 ; similarity 63.09
Chr3	exonerate:protein2genome:local	cds	2367951	2368397	.	-	.
Chr3	exonerate:protein2genome:local	exon	2367951	2368397	.	-	.	insertions 0 ; deletions 1 ; identity 42.28 ; similarity 63.09
Chr3	exonerate:protein2genome:local	similarity	2367951	2368397	286	-	.	alignment_id 2 ; Query AFUB_012490-T-p1 ; Align 2368398 624 126 ; Align 2368272 667 321
AFUB_012740-T-p1	exonerate:protein2genome:local	similarity	497	685	269	.	.	alignment_id 1 ; Target Chr3 ; Align 497 2230518 37 ; Align 535 2230629 34 ; Align 569 2230909 19 ; Align 589 2231251 63 ; Align 652 2231443 34
Chr3	exonerate:protein2genome:local	gene	2230518	2231544	269	+	.	gene_id 1 ; Name=AFUB_012740-T-p1 ; gene_orientation + ; identity 42.25 ; similarity 55.08
Chr3	exonerate:protein2genome:local	cds	2230518	2230730	.	+	.
Chr3	exonerate:protein2genome:local	exon	2230518	2230730	.	+	.	insertions 0 ; deletions 1 ; identity 31.94 ; similarity 51.39
Chr3	exonerate:protein2genome:local	splice5	2230731	2230732	.	+	.	intron_id 1 ; splice_site "GT"
Chr3	exonerate:protein2genome:local	intron	2230731	2230908	.	+	.	intron_id 1
Chr3	exonerate:protein2genome:local	splice3	2230907	2230908	.	+	.	intron_id 0 ; splice_site "AG"
Chr3	exonerate:protein2genome:local	cds	2230909	2230966	.	+	.
Chr3	exonerate:protein2genome:local	exon	2230909	2230966	.	+	.	insertions 0 ; deletions 0 ; identity 63.16 ; similarity 63.16
Chr3	exonerate:protein2genome:local	splice5	2230967	2230968	.	+	.	intron_id 2 ; splice_site "AT"
Chr3	exonerate:protein2genome:local	intron	2230967	2231248	.	+	.	intron_id 2
Chr3	exonerate:protein2genome:local	splice3	2231247	2231248	.	+	.	intron_id 1 ; splice_site "GG"
Chr3	exonerate:protein2genome:local	cds	2231249	2231544	.	+	.
Chr3	exonerate:protein2genome:local	exon	2231249	2231544	.	+	.	insertions 3 ; deletions 0 ; identity 45.36 ; similarity 55.67
Chr3	exonerate:protein2genome:local	similarity	2230518	2231544	269	+	.	alignment_id 1 ; Query AFUB_012740-T-p1 ; Align 2230518 497 111 ; Align 2230629 535 102 ; Align 2230909 569 57 ; Align 2231251 589 189 ; Align 2231443 652 102
AFUB_012420-T-p1	exonerate:protein2genome:local	similarity	87	224	254	.	.	alignment_id 1 ; Target Chr2 ; Align 87 2489889 24 ; Align 111 2489967 55 ; Align 166 2490141 59
Chr2	exonerate:protein2genome:local	gene	2489889	2490317	254	+	.	gene_id 1 ; Name=AFUB_012420-T-p1 ; gene_orientation . ; identity 42.75 ; similarity 64.49
Chr2	exonerate:protein2genome:local	cds	2489889	2490317	.	+	.
Chr2	exonerate:protein2genome:local	exon	2489889	2490317	.	+	.	insertions 15 ; deletions 0 ; identity 42.75 ; similarity 64.49
Chr2	exonerate:protein2genome:local	similarity	2489889	2490317	254	+	.	alignment_id 1 ; Query AFUB_012420-T-p1 ; Align 2489889 87 72 ; Align 2489967 111 165 ; Align 2490141 166 177
AFUB_012590-T-p1	exonerate:protein2genome:local	similarity	196	555	535	.	.	alignment_id 1 ; Target Chr2 ; Align 196 2599980 39 ; Align 235 2600103 18 ; Align 254 2600218 54 ; Align 310 2600380 33 ; Align 344 2600479 26 ; Align 371 2600557 16 ; Align 387 2600611 3 ; Align 390 2600626 94 ; Align 484 2600914 17 ; Align 502 2600989 54
Chr2	exonerate:protein2genome:local	gene	2599980	2601150	535	+	.	gene_id 1 ; Name=AFUB_012590-T-p1 ; gene_orientation + ; identity 46.05 ; similarity 60.17
Chr2	exonerate:protein2genome:local	cds	2599980	2600157	.	+	.
Chr2	exonerate:protein2genome:local	exon	2599980	2600157	.	+	.	insertions 6 ; deletions 0 ; identity 47.37 ; similarity 52.63
Chr2	exonerate:protein2genome:local	splice5	2600158	2600159	.	+	.	intron_id 1 ; splice_site "GT"
Chr2	exonerate:protein2genome:local	intron	2600158	2600215	.	+	.	intron_id 1
Chr2	exonerate:protein2genome:local	splice3	2600214	2600215	.	+	.	intron_id 0 ; splice_site "AG"
Chr2	exonerate:protein2genome:local	cds	2600216	2600965	.	+	.
Chr2	exonerate:protein2genome:local	exon	2600216	2600965	.	+	.	insertions 18 ; deletions 4 ; identity 43.62 ; similarity 58.44
Chr2	exonerate:protein2genome:local	splice5	2600966	2600967	.	+	.	intron_id 2 ; splice_site "GC"
Chr2	exonerate:protein2genome:local	intron	2600966	2600986	.	+	.	intron_id 2
Chr2	exonerate:protein2genome:local	splice3	2600985	2600986	.	+	.	intron_id 1 ; splice_site "TG"
Chr2	exonerate:protein2genome:local	cds	2600987	2601150	.	+	.
Chr2	exonerate:protein2genome:local	exon	2600987	2601150	.	+	.	insertions 0 ; deletions 0 ; identity 55.56 ; similarity 75.93
Chr2	exonerate:protein2genome:local	similarity	2599980	2601150	535	+	.	alignment_id 1 ; Query AFUB_012590-T-p1 ; Align 2599980 196 117 ; Align 2600103 235 54 ; Align 2600218 254 162 ; Align 2600380 310 99 ; Align 2600479 344 78 ; Align 2600557 371 48 ; Align 2600611 387 9 ; Align 2600626 390 282 ; Align 2600914 484 51 ; Align 2600989 502 162
AFUB_012490-T-p1	exonerate:protein2genome:local	similarity	625	768	264	.	.	alignment_id 1 ; Target Chr2 ; Align 625 1000286 34 ; Align 660 1000388 109
Chr2	exonerate:protein2genome:local	gene	1000286	1000714	264	+	.	gene_id 1 ; Name=AFUB_012490-T-p1 ; gene_orientation . ; identity 39.16 ; similarity 62.94
Chr2	exonerate:protein2genome:local	cds	1000286	1000714	.	+	.
Chr2	exonerate:protein2genome:local	exon	1000286	1000714	.	+	.	insertions 0 ; deletions 1 ; identity 39.16 ; similarity 62.94
Chr2	exonerate:protein2genome:local	similarity	1000286	1000714	264	+	.	alignment_id 1 ; Query AFUB_012490-T-p1 ; Align 1000286 625 102 ; Align 1000388 660 327
AFUB_012530-T-p1	exonerate:protein2genome:local	similarity	1	265	1423	.	.	alignment_id 1 ; Target Chr1 ; Align 1 3542777 87 ; Align 89 3542449 177
Chr1	exonerate:protein2genome:local	gene	3541918	3542776	1423	-	.	gene_id 1 ; Name=AFUB_012530-T-p1 ; gene_orientation + ; identity 100.00 ; similarity 100.00
Chr1	exonerate:protein2genome:local	cds	3542514	3542776	.	-	.
Chr1	exonerate:protein2genome:local	exon	3542514	3542776	.	-	.	insertions 0 ; deletions 0 ; identity 100.00 ; similarity 100.00
Chr1	exonerate:protein2genome:local	splice5	3542512	3542513	.	-	.	intron_id 1 ; splice_site "GT"
Chr1	exonerate:protein2genome:local	intron	3542450	3542513	.	-	.	intron_id 1
Chr1	exonerate:protein2genome:local	splice3	3542450	3542451	.	-	.	intron_id 0 ; splice_site "AG"
Chr1	exonerate:protein2genome:local	cds	3541918	3542449	.	-	.
Chr1	exonerate:protein2genome:local	exon	3541918	3542449	.	-	.	insertions 0 ; deletions 0 ; identity 100.00 ; similarity 100.00
Chr1	exonerate:protein2genome:local	similarity	3541918	3542776	1423	-	.	alignment_id 1 ; Query AFUB_012530-T-p1 ; Align 3542777 1 261 ; Align 3542449 89 531
AFUB_012660-T-p1	exonerate:protein2genome:local	similarity	1	296	1506	.	.	alignment_id 1 ; Target Chr1 ; Align 1 3580250 85 ; Align 86 3579930 80 ; Align 166 3579637 131
Chr1	exonerate:protein2genome:local	gene	3579244	3580249	1506	-	.	gene_id 1 ; Name=AFUB_012660-T-p1 ; gene_orientation + ; identity 100.00 ; similarity 100.00
Chr1	exonerate:protein2genome:local	cds	3579995	3580249	.	-	.
Chr1	exonerate:protein2genome:local	exon	3579995	3580249	.	-	.	insertions 0 ; deletions 0 ; identity 100.00 ; similarity 100.00
Chr1	exonerate:protein2genome:local	splice5	3579993	3579994	.	-	.	intron_id 1 ; splice_site "GT"
Chr1	exonerate:protein2genome:local	intron	3579930	3579994	.	-	.	intron_id 1
Chr1	exonerate:protein2genome:local	splice3	3579930	3579931	.	-	.	intron_id 0 ; splice_site "AG"
Chr1	exonerate:protein2genome:local	cds	3579690	3579929	.	-	.
Chr1	exonerate:protein2genome:local	exon	3579690	3579929	.	-	.	insertions 0 ; deletions 0 ; identity 100.00 ; similarity 100.00
Chr1	exonerate:protein2genome:local	splice5	3579688	3579689	.	-	.	intron_id 2 ; splice_site "GT"
Chr1	exonerate:protein2genome:local	intron	3579637	3579689	.	-	.	intron_id 2
Chr1	exonerate:protein2genome:local	splice3	3579637	3579638	.	-	.	intron_id 1 ; splice_site "AG"
Chr1	exonerate:protein2genome:local	cds	3579244	3579636	.	-	.
Chr1	exonerate:protein2genome:local	exon	3579244	3579636	.	-	.	insertions 0 ; deletions 0 ; identity 100.00 ; similarity 100.00
Chr1	exonerate:protein2genome:local	similarity	3579244	3580249	1506	-	.	alignment_id 1 ; Query AFUB_012660-T-p1 ; Align 3580250 1 255 ; Align 3579930 86 240 ; Align 3579637 166 393
AFUB_012350-T-p1	exonerate:protein2genome:local	similarity	1	235	1115	.	.	alignment_id 1 ; Target Chr1 ; Align 1 3486831 55 ; Align 57 3486573 55 ; Align 113 3486354 20 ; Align 134 3486238 102
Chr1	exonerate:protein2genome:local	gene	3485932	3486830	1115	-	.	gene_id 1 ; Name=AFUB_012350-T-p1 ; gene_orientation + ; identity 100.00 ; similarity 100.00
Chr1	exonerate:protein2genome:local	cds	3486665	3486830	.	-	.
Chr1	exonerate:protein2genome:local	exon	3486665	3486830	.	-	.	insertions 0 ; deletions 0 ; identity 100.00 ; similarity 100.00
Chr1	exonerate:protein2genome:local	splice5	3486663	3486664	.	-	.	intron_id 1 ; splice_site "GT"
Chr1	exonerate:protein2genome:local	intron	3486575	3486664	.	-	.	intron_id 1
Chr1	exonerate:protein2genome:local	splice3	3486575	3486576	.	-	.	intron_id 0 ; splice_site "AG"
Chr1	exonerate:protein2genome:local	cds	3486406	3486574	.	-	.
Chr1	exonerate:protein2genome:local	exon	3486406	3486574	.	-	.	insertions 0 ; deletions 0 ; identity 100.00 ; similarity 100.00
Chr1	exonerate:protein2genome:local	splice5	3486404	3486405	.	-	.	intron_id 2 ; splice_site "GT"
Chr1	exonerate:protein2genome:local	intron	3486355	3486405	.	-	.	intron_id 2
Chr1	exonerate:protein2genome:local	splice3	3486355	3486356	.	-	.	intron_id 1 ; splice_site "AG"
Chr1	exonerate:protein2genome:local	cds	3486292	3486354	.	-	.
Chr1	exonerate:protein2genome:local	exon	3486292	3486354	.	-	.	insertions 0 ; deletions 0 ; identity 100.00 ; similarity 100.00
Chr1	exonerate:protein2genome:local	splice5	3486290	3486291	.	-	.	intron_id 3 ; splice_site "GT"
Chr1	exonerate:protein2genome:local	intron	3486239	3486291	.	-	.	intron_id 3
Chr1	exonerate:protein2genome:local	splice3	3486239	3486240	.	-	.	intron_id 2 ; splice_site "AG"
Chr1	exonerate:protein2genome:local	cds	3485932	3486238	.	-	.
Chr1	exonerate:protein2genome:local	exon	3485932	3486238	.	-	.	insertions 0 ; deletions 0 ; identity 100.00 ; similarity 100.00
Chr1	exonerate:protein2genome:local	similarity	3485932	3486830	1115	-	.	alignment_id 1 ; Query AFUB_012350-T-p1 ; Align 3486831 1 165 ; Align 3486573 57 165 ; Align 3486354 113 60 ; Align 3486238 134 306
AFUB_012620-T-p1	exonerate:protein2genome:local	similarity	1	353	1766	.	.	alignment_id 1 ; Target Chr1 ; Align 1 3569659 39 ; Align 41 3569474 113 ; Align 155 3569073 185 ; Align 341 3568457 13
Chr1	exonerate:protein2genome:local	gene	3568418	3569658	1766	-	.	gene_id 1 ; Name=AFUB_012620-T-p1 ; gene_orientation + ; identity 100.00 ; similarity 100.00
Chr1	exonerate:protein2genome:local	cds	3569541	3569658	.	-	.
Chr1	exonerate:protein2genome:local	exon	3569541	3569658	.	-	.	insertions 0 ; deletions 0 ; identity 100.00 ; similarity 100.00
Chr1	exonerate:protein2genome:local	splice5	3569539	3569540	.	-	.	intron_id 1 ; splice_site "GT"
Chr1	exonerate:protein2genome:local	intron	3569476	3569540	.	-	.	intron_id 1
Chr1	exonerate:protein2genome:local	splice3	3569476	3569477	.	-	.	intron_id 0 ; splice_site "AG"
Chr1	exonerate:protein2genome:local	cds	3569133	3569475	.	-	.
Chr1	exonerate:protein2genome:local	exon	3569133	3569475	.	-	.	insertions 0 ; deletions 0 ; identity 100.00 ; similarity 100.00
Chr1	exonerate:protein2genome:local	splice5	3569131	3569132	.	-	.	intron_id 2 ; splice_site "GT"
Chr1	exonerate:protein2genome:local	intron	3569074	3569132	.	-	.	intron_id 2
Chr1	exonerate:protein2genome:local	splice3	3569074	3569075	.	-	.	intron_id 1 ; splice_site "AG"
Chr1	exonerate:protein2genome:local	cds	3568517	3569073	.	-	.
Chr1	exonerate:protein2genome:local	exon	3568517	3569073	.	-	.	insertions 0 ; deletions 0 ; identity 100.00 ; similarity 100.00
Chr1	exonerate:protein2genome:local	splice5	3568515	3568516	.	-	.	intron_id 3 ; splice_site "GT"
Chr1	exonerate:protein2genome:local	intron	3568459	3568516	.	-	.	intron_id 3
Chr1	exonerate:protein2genome:local	splice3	3568459	3568460	.	-	.	intron_id 2 ; splice_site "AG"
Chr1	exonerate:protein2genome:local	cds	3568418	3568458	.	-	.
Chr1	exonerate:protein2genome:local	exon	3568418	3568458	.	-	.	insertions 0 ; deletions 0 ; identity 100.00 ; similarity 100.00
Chr1	exonerate:protein2genome:local	similarity	3568418	3569658	1766	-	.	alignment_id 1 ; Query AFUB_012620-T-p1 ; Align 3569659 1 117 ; Align 3569474 41 339 ; Align 3569073 155 555 ; Align 3568457 341 39
AFUB_012620-T-p1	exonerate:protein2genome:local	similarity	198	313	417	.	.	alignment_id 2 ; Target Chr1 ; Align 198 3505593 43 ; Align 241 3505408 73
Chr1	exonerate:protein2genome:local	gene	3505189	3505592	417	-	.	gene_id 2 ; Name=AFUB_012620-T-p1 ; gene_orientation + ; identity 68.10 ; similarity 81.90
Chr1	exonerate:protein2genome:local	cds	3505464	3505592	.	-	.
Chr1	exonerate:protein2genome:local	exon	3505464	3505592	.	-	.	insertions 0 ; deletions 0 ; identity 77.27 ; similarity 88.64
Chr1	exonerate:protein2genome:local	splice5	3505462	3505463	.	-	.	intron_id 1 ; splice_site "GT"
Chr1	exonerate:protein2genome:local	intron	3505408	3505463	.	-	.	intron_id 1
Chr1	exonerate:protein2genome:local	splice3	3505408	3505409	.	-	.	intron_id 0 ; splice_site "AG"
Chr1	exonerate:protein2genome:local	cds	3505189	3505407	.	-	.
Chr1	exonerate:protein2genome:local	exon	3505189	3505407	.	-	.	insertions 0 ; deletions 0 ; identity 63.01 ; similarity 78.08
Chr1	exonerate:protein2genome:local	similarity	3505189	3505592	417	-	.	alignment_id 2 ; Query AFUB_012620-T-p1 ; Align 3505593 198 129 ; Align 3505408 241 219
AFUB_012620-T-p1	exonerate:protein2genome:local	similarity	6	195	291	.	.	alignment_id 3 ; Target Chr1 ; Align 6 3506370 34 ; Align 41 3506186 78 ; Align 119 3505949 35 ; Align 155 3505785 41
Chr1	exonerate:protein2genome:local	gene	3505662	3506369	291	-	.	gene_id 3 ; Name=AFUB_012620-T-p1 ; gene_orientation + ; identity 37.77 ; similarity 56.91
Chr1	exonerate:protein2genome:local	cds	3506267	3506369	.	-	.
Chr1	exonerate:protein2genome:local	exon	3506267	3506369	.	-	.	insertions 0 ; deletions 0 ; identity 41.18 ; similarity 58.82
Chr1	exonerate:protein2genome:local	splice5	3506265	3506266	.	-	.	intron_id 1 ; splice_site "GT"
Chr1	exonerate:protein2genome:local	intron	3506188	3506266	.	-	.	intron_id 1
Chr1	exonerate:protein2genome:local	splice3	3506188	3506189	.	-	.	intron_id 0 ; splice_site "AG"
Chr1	exonerate:protein2genome:local	cds	3505842	3506187	.	-	.
Chr1	exonerate:protein2genome:local	exon	3505842	3506187	.	-	.	insertions 3 ; deletions 0 ; identity 30.09 ; similarity 51.33
Chr1	exonerate:protein2genome:local	splice5	3505840	3505841	.	-	.	intron_id 2 ; splice_site "GT"
Chr1	exonerate:protein2genome:local	intron	3505786	3505841	.	-	.	intron_id 2
Chr1	exonerate:protein2genome:local	splice3	3505786	3505787	.	-	.	intron_id 1 ; splice_site "AG"
Chr1	exonerate:protein2genome:local	cds	3505662	3505785	.	-	.
Chr1	exonerate:protein2genome:local	exon	3505662	3505785	.	-	.	insertions 0 ; deletions 0 ; identity 56.10 ; similarity 70.73
Chr1	exonerate:protein2genome:local	similarity	3505662	3506369	291	-	.	alignment_id 3 ; Query AFUB_012620-T-p1 ; Align 3506370 6 102 ; Align 3506186 41 234 ; Align 3505949 119 105 ; Align 3505785 155 123
AFUB_012410-T-p1	exonerate:protein2genome:local	similarity	1	356	1742	.	.	alignment_id 1 ; Target Chr1 ; Align 1 3506394 42 ; Align 44 3506186 114 ; Align 159 3505785 42 ; Align 202 3505593 43 ; Align 245 3505408 79 ; Align 325 3505099 32
Chr1	exonerate:protein2genome:local	gene	3505003	3506393	1742	-	.	gene_id 1 ; Name=AFUB_012410-T-p1 ; gene_orientation + ; identity 100.00 ; similarity 100.00
Chr1	exonerate:protein2genome:local	cds	3506267	3506393	.	-	.
Chr1	exonerate:protein2genome:local	exon	3506267	3506393	.	-	.	insertions 0 ; deletions 0 ; identity 100.00 ; similarity 100.00
Chr1	exonerate:protein2genome:local	splice5	3506265	3506266	.	-	.	intron_id 1 ; splice_site "GT"
Chr1	exonerate:protein2genome:local	intron	3506188	3506266	.	-	.	intron_id 1
Chr1	exonerate:protein2genome:local	splice3	3506188	3506189	.	-	.	intron_id 0 ; splice_site "AG"
Chr1	exonerate:protein2genome:local	cds	3505842	3506187	.	-	.
Chr1	exonerate:protein2genome:local	exon	3505842	3506187	.	-	.	insertions 0 ; deletions 0 ; identity 100.00 ; similarity 100.00
Chr1	exonerate:protein2genome:local	splice5	3505840	3505841	.	-	.	intron_id 2 ; splice_site "GT"
Chr1	exonerate:protein2genome:local	intron	3505786	3505841	.	-	.	intron_id 2
Chr1	exonerate:protein2genome:local	splice3	3505786	3505787	.	-	.	intron_id 1 ; splice_site "AG"
Chr1	exonerate:protein2genome:local	cds	3505657	3505785	.	-	.
Chr1	exonerate:protein2genome:local	exon	3505657	3505785	.	-	.	insertions 0 ; deletions 0 ; identity 100.00 ; similarity 100.00
Chr1	exonerate:protein2genome:local	splice5	3505655	3505656	.	-	.	intron_id 3 ; splice_site "GT"
Chr1	exonerate:protein2genome:local	intron	3505594	3505656	.	-	.	intron_id 3
Chr1	exonerate:protein2genome:local	splice3	3505594	3505595	.	-	.	intron_id 2 ; splice_site "AG"
Chr1	exonerate:protein2genome:local	cds	3505464	3505593	.	-	.
Chr1	exonerate:protein2genome:local	exon	3505464	3505593	.	-	.	insertions 0 ; deletions 0 ; identity 100.00 ; similarity 100.00
Chr1	exonerate:protein2genome:local	splice5	3505462	3505463	.	-	.	intron_id 4 ; splice_site "GT"
Chr1	exonerate:protein2genome:local	intron	3505408	3505463	.	-	.	intron_id 4
Chr1	exonerate:protein2genome:local	splice3	3505408	3505409	.	-	.	intron_id 3 ; splice_site "AG"
Chr1	exonerate:protein2genome:local	cds	3505169	3505407	.	-	.
Chr1	exonerate:protein2genome:local	exon	3505169	3505407	.	-	.	insertions 0 ; deletions 0 ; identity 100.00 ; similarity 100.00
Chr1	exonerate:protein2genome:local	splice5	3505167	3505168	.	-	.	intron_id 5 ; splice_site "GT"
Chr1	exonerate:protein2genome:local	intron	3505100	3505168	.	-	.	intron_id 5
Chr1	exonerate:protein2genome:local	splice3	3505100	3505101	.	-	.	intron_id 4 ; splice_site "AG"
Chr1	exonerate:protein2genome:local	cds	3505003	3505099	.	-	.
Chr1	exonerate:protein2genome:local	exon	3505003	3505099	.	-	.	insertions 0 ; deletions 0 ; identity 100.00 ; similarity 100.00
Chr1	exonerate:protein2genome:local	similarity	3505003	3506393	1742	-	.	alignment_id 1 ; Query AFUB_012410-T-p1 ; Align 3506394 1 126 ; Align 3506186 44 342 ; Align 3505785 159 126 ; Align 3505593 202 129 ; Align 3505408 245 237 ; Align 3505099 325 96
AFUB_012410-T-p1	exonerate:protein2genome:local	similarity	9	341	775	.	.	alignment_id 2 ; Target Chr1 ; Align 9 3569644 34 ; Align 44 3569474 78 ; Align 123 3569240 35 ; Align 159 3569073 159 ; Align 318 3568593 24
Chr1	exonerate:protein2genome:local	gene	3568521	3569643	775	-	.	gene_id 2 ; Name=AFUB_012410-T-p1 ; gene_orientation + ; identity 49.70 ; similarity 65.76
Chr1	exonerate:protein2genome:local	cds	3569541	3569643	.	-	.
Chr1	exonerate:protein2genome:local	exon	3569541	3569643	.	-	.	insertions 0 ; deletions 0 ; identity 41.18 ; similarity 58.82
Chr1	exonerate:protein2genome:local	splice5	3569539	3569540	.	-	.	intron_id 1 ; splice_site "GT"
Chr1	exonerate:protein2genome:local	intron	3569476	3569540	.	-	.	intron_id 1
Chr1	exonerate:protein2genome:local	splice3	3569476	3569477	.	-	.	intron_id 0 ; splice_site "AG"
Chr1	exonerate:protein2genome:local	cds	3569133	3569475	.	-	.
Chr1	exonerate:protein2genome:local	exon	3569133	3569475	.	-	.	insertions 0 ; deletions 1 ; identity 30.09 ; similarity 51.33
Chr1	exonerate:protein2genome:local	splice5	3569131	3569132	.	-	.	intron_id 2 ; splice_site "GT"
Chr1	exonerate:protein2genome:local	intron	3569074	3569132	.	-	.	intron_id 2
Chr1	exonerate:protein2genome:local	splice3	3569074	3569075	.	-	.	intron_id 1 ; splice_site "AG"
Chr1	exonerate:protein2genome:local	cds	3568521	3569073	.	-	.
Chr1	exonerate:protein2genome:local	exon	3568521	3569073	.	-	.	insertions 3 ; deletions 0 ; identity 63.39 ; similarity 75.96
Chr1	exonerate:protein2genome:local	similarity	3568521	3569643	775	-	.	alignment_id 2 ; Query AFUB_012410-T-p1 ; Align 3569644 9 102 ; Align 3569474 44 234 ; Align 3569240 123 105 ; Align 3569073 159 477 ; Align 3568593 318 72
AFUB_012770-T-p1	exonerate:protein2genome:local	similarity	1	457	2284	.	.	alignment_id 1 ; Target Chr1 ; Align 1 3619128 11 ; Align 13 3619021 6 ; Align 20 3618943 30 ; Align 50 3618793 79 ; Align 130 3618478 328
Chr1	exonerate:protein2genome:local	gene	3617494	3619127	2284	-	.	gene_id 1 ; Name=AFUB_012770-T-p1 ; gene_orientation + ; identity 100.00 ; similarity 100.00
Chr1	exonerate:protein2genome:local	cds	3619094	3619127	.	-	.
Chr1	exonerate:protein2genome:local	exon	3619094	3619127	.	-	.	insertions 0 ; deletions 0 ; identity 100.00 ; similarity 100.00
Chr1	exonerate:protein2genome:local	splice5	3619092	3619093	.	-	.	intron_id 1 ; splice_site "GT"
Chr1	exonerate:protein2genome:local	intron	3619023	3619093	.	-	.	intron_id 1
Chr1	exonerate:protein2genome:local	splice3	3619023	3619024	.	-	.	intron_id 0 ; splice_site "AG"
Chr1	exonerate:protein2genome:local	cds	3619002	3619022	.	-	.
Chr1	exonerate:protein2genome:local	exon	3619002	3619022	.	-	.	insertions 0 ; deletions 0 ; identity 100.00 ; similarity 100.00
Chr1	exonerate:protein2genome:local	splice5	3619000	3619001	.	-	.	intron_id 2 ; splice_site "GT"
Chr1	exonerate:protein2genome:local	intron	3618945	3619001	.	-	.	intron_id 2
Chr1	exonerate:protein2genome:local	splice3	3618945	3618946	.	-	.	intron_id 1 ; splice_site "AG"
Chr1	exonerate:protein2genome:local	cds	3618853	3618944	.	-	.
Chr1	exonerate:protein2genome:local	exon	3618853	3618944	.	-	.	insertions 0 ; deletions 0 ; identity 100.00 ; similarity 100.00
Chr1	exonerate:protein2genome:local	splice5	3618851	3618852	.	-	.	intron_id 3 ; splice_site "GT"
Chr1	exonerate:protein2genome:local	intron	3618793	3618852	.	-	.	intron_id 3
Chr1	exonerate:protein2genome:local	splice3	3618793	3618794	.	-	.	intron_id 2 ; splice_site "AG"
Chr1	exonerate:protein2genome:local	cds	3618555	3618792	.	-	.
Chr1	exonerate:protein2genome:local	exon	3618555	3618792	.	-	.	insertions 0 ; deletions 0 ; identity 100.00 ; similarity 100.00
Chr1	exonerate:protein2genome:local	splice5	3618553	3618554	.	-	.	intron_id 4 ; splice_site "GT"
Chr1	exonerate:protein2genome:local	intron	3618480	3618554	.	-	.	intron_id 4
Chr1	exonerate:protein2genome:local	splice3	3618480	3618481	.	-	.	intron_id 3 ; splice_site "AG"
Chr1	exonerate:protein2genome:local	cds	3617494	3618479	.	-	.
Chr1	exonerate:protein2genome:local	exon	3617494	3618479	.	-	.	insertions 0 ; deletions 0 ; identity 100.00 ; similarity 100.00
Chr1	exonerate:protein2genome:local	similarity	3617494	3619127	2284	-	.	alignment_id 1 ; Query AFUB_012770-T-p1 ; Align 3619128 1 33 ; Align 3619021 13 18 ; Align 3618943 20 90 ; Align 3618793 50 237 ; Align 3618478 130 984
AFUB_012640-T-p1	exonerate:protein2genome:local	similarity	1	387	1986	.	.	alignment_id 1 ; Target Chr1 ; Align 1 3575451 127 ; Align 129 3575009 259
Chr1	exonerate:protein2genome:local	gene	3574232	3575450	1986	-	.	gene_id 1 ; Name=AFUB_012640-T-p1 ; gene_orientation + ; identity 100.00 ; similarity 100.00
Chr1	exonerate:protein2genome:local	cds	3575068	3575450	.	-	.
Chr1	exonerate:protein2genome:local	exon	3575068	3575450	.	-	.	insertions 0 ; deletions 0 ; identity 100.00 ; similarity 100.00
Chr1	exonerate:protein2genome:local	splice5	3575066	3575067	.	-	.	intron_id 1 ; splice_site "GT"
Chr1	exonerate:protein2genome:local	intron	3575010	3575067	.	-	.	intron_id 1
Chr1	exonerate:protein2genome:local	splice3	3575010	3575011	.	-	.	intron_id 0 ; splice_site "AG"
Chr1	exonerate:protein2genome:local	cds	3574232	3575009	.	-	.
Chr1	exonerate:protein2genome:local	exon	3574232	3575009	.	-	.	insertions 0 ; deletions 0 ; identity 100.00 ; similarity 100.00
Chr1	exonerate:protein2genome:local	similarity	3574232	3575450	1986	-	.	alignment_id 1 ; Query AFUB_012640-T-p1 ; Align 3575451 1 381 ; Align 3575009 129 777
AFUB_012390-T-p1	exonerate:protein2genome:local	similarity	80	655	1133	.	.	alignment_id 1 ; Target Chr1 ; Align 80 1434693 131 ; Align 211 1434297 161 ; Align 373 1433775 69 ; Align 442 1433559 82 ; Align 524 1433304 132
Chr1	exonerate:protein2genome:local	gene	1432908	1434692	1133	-	.	gene_id 1 ; Name=AFUB_012390-T-p1 ; gene_orientation + ; identity 43.65 ; similarity 63.30
Chr1	exonerate:protein2genome:local	cds	1433813	1434692	.	-	.
Chr1	exonerate:protein2genome:local	exon	1433813	1434692	.	-	.	insertions 3 ; deletions 0 ; identity 39.73 ; similarity 61.30
Chr1	exonerate:protein2genome:local	splice5	1433811	1433812	.	-	.	intron_id 1 ; splice_site "GT"
Chr1	exonerate:protein2genome:local	intron	1433777	1433812	.	-	.	intron_id 1
Chr1	exonerate:protein2genome:local	splice3	1433777	1433778	.	-	.	intron_id 0 ; splice_site "CG"
Chr1	exonerate:protein2genome:local	cds	1432908	1433776	.	-	.
Chr1	exonerate:protein2genome:local	exon	1432908	1433776	.	-	.	insertions 18 ; deletions 0 ; identity 47.70 ; similarity 65.37
Chr1	exonerate:protein2genome:local	similarity	1432908	1434692	1133	-	.	alignment_id 1 ; Query AFUB_012390-T-p1 ; Align 1434693 80 393 ; Align 1434297 211 483 ; Align 1433775 373 207 ; Align 1433559 442 246 ; Align 1433304 524 396
AFUB_012280-T-p1	exonerate:protein2genome:local	similarity	1	288	1458	.	.	alignment_id 1 ; Target Chr1 ; Align 1 3467652 61 ; Align 63 3467378 48 ; Align 111 3467169 64 ; Align 176 3466919 113
Chr1	exonerate:protein2genome:local	gene	3466580	3467651	1458	-	.	gene_id 1 ; Name=AFUB_012280-T-p1 ; gene_orientation + ; identity 100.00 ; similarity 100.00
Chr1	exonerate:protein2genome:local	cds	3467468	3467651	.	-	.
Chr1	exonerate:protein2genome:local	exon	3467468	3467651	.	-	.	insertions 0 ; deletions 0 ; identity 100.00 ; similarity 100.00
Chr1	exonerate:protein2genome:local	splice5	3467466	3467467	.	-	.	intron_id 1 ; splice_site "GT"
Chr1	exonerate:protein2genome:local	intron	3467380	3467467	.	-	.	intron_id 1
Chr1	exonerate:protein2genome:local	splice3	3467380	3467381	.	-	.	intron_id 0 ; splice_site "AG"
Chr1	exonerate:protein2genome:local	cds	3467234	3467379	.	-	.
Chr1	exonerate:protein2genome:local	exon	3467234	3467379	.	-	.	insertions 0 ; deletions 0 ; identity 100.00 ; similarity 100.00
Chr1	exonerate:protein2genome:local	splice5	3467232	3467233	.	-	.	intron_id 2 ; splice_site "GT"
Chr1	exonerate:protein2genome:local	intron	3467169	3467233	.	-	.	intron_id 2
Chr1	exonerate:protein2genome:local	splice3	3467169	3467170	.	-	.	intron_id 1 ; splice_site "AG"
Chr1	exonerate:protein2genome:local	cds	3466976	3467168	.	-	.
Chr1	exonerate:protein2genome:local	exon	3466976	3467168	.	-	.	insertions 0 ; deletions 0 ; identity 100.00 ; similarity 100.00
Chr1	exonerate:protein2genome:local	splice5	3466974	3466975	.	-	.	intron_id 3 ; splice_site "GT"
Chr1	exonerate:protein2genome:local	intron	3466921	3466975	.	-	.	intron_id 3
Chr1	exonerate:protein2genome:local	splice3	3466921	3466922	.	-	.	intron_id 2 ; splice_site "AG"
Chr1	exonerate:protein2genome:local	cds	3466580	3466920	.	-	.
Chr1	exonerate:protein2genome:local	exon	3466580	3466920	.	-	.	insertions 0 ; deletions 0 ; identity 100.00 ; similarity 100.00
Chr1	exonerate:protein2genome:local	similarity	3466580	3467651	1458	-	.	alignment_id 1 ; Query AFUB_012280-T-p1 ; Align 3467652 1 183 ; Align 3467378 63 144 ; Align 3467169 111 192 ; Align 3466919 176 339
AFUB_012540-T-p1	exonerate:protein2genome:local	similarity	1	1079	5629	.	.	alignment_id 1 ; Target Chr1 ; Align 1 3548914 73 ; Align 75 3548624 1005
Chr1	exonerate:protein2genome:local	gene	3545609	3548913	5629	-	.	gene_id 1 ; Name=AFUB_012540-T-p1 ; gene_orientation + ; identity 100.00 ; similarity 100.00
Chr1	exonerate:protein2genome:local	cds	3548693	3548913	.	-	.
Chr1	exonerate:protein2genome:local	exon	3548693	3548913	.	-	.	insertions 0 ; deletions 0 ; identity 100.00 ; similarity 100.00
Chr1	exonerate:protein2genome:local	splice5	3548691	3548692	.	-	.	intron_id 1 ; splice_site "GT"
Chr1	exonerate:protein2genome:local	intron	3548625	3548692	.	-	.	intron_id 1
Chr1	exonerate:protein2genome:local	splice3	3548625	3548626	.	-	.	intron_id 0 ; splice_site "AG"
Chr1	exonerate:protein2genome:local	cds	3545609	3548624	.	-	.
Chr1	exonerate:protein2genome:local	exon	3545609	3548624	.	-	.	insertions 0 ; deletions 0 ; identity 100.00 ; similarity 100.00
Chr1	exonerate:protein2genome:local	similarity	3545609	3548913	5629	-	.	alignment_id 1 ; Query AFUB_012540-T-p1 ; Align 3548914 1 219 ; Align 3548624 75 3015
AFUB_012440-T-p1	exonerate:protein2genome:local	similarity	1	769	3927	.	.	alignment_id 1 ; Target Chr1 ; Align 1 3519082 25 ; Align 27 3518727 681 ; Align 708 3516628 62
Chr1	exonerate:protein2genome:local	gene	3516442	3519081	3927	-	.	gene_id 1 ; Name=AFUB_012440-T-p1 ; gene_orientation + ; identity 100.00 ; similarity 100.00
Chr1	exonerate:protein2genome:local	cds	3519005	3519081	.	-	.
Chr1	exonerate:protein2genome:local	exon	3519005	3519081	.	-	.	insertions 0 ; deletions 0 ; identity 100.00 ; similarity 100.00
Chr1	exonerate:protein2genome:local	splice5	3519003	3519004	.	-	.	intron_id 1 ; splice_site "GT"
Chr1	exonerate:protein2genome:local	intron	3518728	3519004	.	-	.	intron_id 1
Chr1	exonerate:protein2genome:local	splice3	3518728	3518729	.	-	.	intron_id 0 ; splice_site "AG"
Chr1	exonerate:protein2genome:local	cds	3516684	3518727	.	-	.
Chr1	exonerate:protein2genome:local	exon	3516684	3518727	.	-	.	insertions 0 ; deletions 0 ; identity 100.00 ; similarity 100.00
Chr1	exonerate:protein2genome:local	splice5	3516682	3516683	.	-	.	intron_id 2 ; splice_site "GT"
Chr1	exonerate:protein2genome:local	intron	3516628	3516683	.	-	.	intron_id 2
Chr1	exonerate:protein2genome:local	splice3	3516628	3516629	.	-	.	intron_id 1 ; splice_site "AG"
Chr1	exonerate:protein2genome:local	cds	3516442	3516627	.	-	.
Chr1	exonerate:protein2genome:local	exon	3516442	3516627	.	-	.	insertions 0 ; deletions 0 ; identity 100.00 ; similarity 100.00
Chr1	exonerate:protein2genome:local	similarity	3516442	3519081	3927	-	.	alignment_id 1 ; Query AFUB_012440-T-p1 ; Align 3519082 1 75 ; Align 3518727 27 2043 ; Align 3516628 708 186
AFUB_012510-T-p1	exonerate:protein2genome:local	similarity	1	684	3549	.	.	alignment_id 1 ; Target Chr1 ; Align 1 3538468 163 ; Align 164 3537927 521
Chr1	exonerate:protein2genome:local	gene	3536364	3538467	3549	-	.	gene_id 1 ; Name=AFUB_012510-T-p1 ; gene_orientation + ; identity 100.00 ; similarity 100.00
Chr1	exonerate:protein2genome:local	cds	3537979	3538467	.	-	.
Chr1	exonerate:protein2genome:local	exon	3537979	3538467	.	-	.	insertions 0 ; deletions 0 ; identity 100.00 ; similarity 100.00
Chr1	exonerate:protein2genome:local	splice5	3537977	3537978	.	-	.	intron_id 1 ; splice_site "GT"
Chr1	exonerate:protein2genome:local	intron	3537927	3537978	.	-	.	intron_id 1
Chr1	exonerate:protein2genome:local	splice3	3537927	3537928	.	-	.	intron_id 0 ; splice_site "AG"
Chr1	exonerate:protein2genome:local	cds	3536364	3537926	.	-	.
Chr1	exonerate:protein2genome:local	exon	3536364	3537926	.	-	.	insertions 0 ; deletions 0 ; identity 100.00 ; similarity 100.00
Chr1	exonerate:protein2genome:local	similarity	3536364	3538467	3549	-	.	alignment_id 1 ; Query AFUB_012510-T-p1 ; Align 3538468 1 489 ; Align 3537927 164 1563
AFUB_012300-T-p1	exonerate:protein2genome:local	similarity	1	869	4502	.	.	alignment_id 1 ; Target Chr1 ; Align 1 3474182 91 ; Align 93 3473837 32 ; Align 126 3473686 86 ; Align 212 3473370 78 ; Align 291 3473083 74 ; Align 366 3472807 207 ; Align 574 3472128 296
Chr1	exonerate:protein2genome:local	gene	3471240	3474181	4502	-	.	gene_id 1 ; Name=AFUB_012300-T-p1 ; gene_orientation + ; identity 100.00 ; similarity 100.00
Chr1	exonerate:protein2genome:local	cds	3473908	3474181	.	-	.
Chr1	exonerate:protein2genome:local	exon	3473908	3474181	.	-	.	insertions 0 ; deletions 0 ; identity 100.00 ; similarity 100.00
Chr1	exonerate:protein2genome:local	splice5	3473906	3473907	.	-	.	intron_id 1 ; splice_site "GT"
Chr1	exonerate:protein2genome:local	intron	3473839	3473907	.	-	.	intron_id 1
Chr1	exonerate:protein2genome:local	splice3	3473839	3473840	.	-	.	intron_id 0 ; splice_site "AG"
Chr1	exonerate:protein2genome:local	cds	3473739	3473838	.	-	.
Chr1	exonerate:protein2genome:local	exon	3473739	3473838	.	-	.	insertions 0 ; deletions 0 ; identity 100.00 ; similarity 100.00
Chr1	exonerate:protein2genome:local	splice5	3473737	3473738	.	-	.	intron_id 2 ; splice_site "GT"
Chr1	exonerate:protein2genome:local	intron	3473687	3473738	.	-	.	intron_id 2
Chr1	exonerate:protein2genome:local	splice3	3473687	3473688	.	-	.	intron_id 1 ; splice_site "AG"
Chr1	exonerate:protein2genome:local	cds	3473428	3473686	.	-	.
Chr1	exonerate:protein2genome:local	exon	3473428	3473686	.	-	.	insertions 0 ; deletions 0 ; identity 100.00 ; similarity 100.00
Chr1	exonerate:protein2genome:local	splice5	3473426	3473427	.	-	.	intron_id 3 ; splice_site "GT"
Chr1	exonerate:protein2genome:local	intron	3473370	3473427	.	-	.	intron_id 3
Chr1	exonerate:protein2genome:local	splice3	3473370	3473371	.	-	.	intron_id 2 ; splice_site "AG"
Chr1	exonerate:protein2genome:local	cds	3473134	3473369	.	-	.
Chr1	exonerate:protein2genome:local	exon	3473134	3473369	.	-	.	insertions 0 ; deletions 0 ; identity 100.00 ; similarity 100.00
Chr1	exonerate:protein2genome:local	splice5	3473132	3473133	.	-	.	intron_id 4 ; splice_site "GT"
Chr1	exonerate:protein2genome:local	intron	3473084	3473133	.	-	.	intron_id 4
Chr1	exonerate:protein2genome:local	splice3	3473084	3473085	.	-	.	intron_id 3 ; splice_site "AG"
Chr1	exonerate:protein2genome:local	cds	3472860	3473083	.	-	.
Chr1	exonerate:protein2genome:local	exon	3472860	3473083	.	-	.	insertions 0 ; deletions 0 ; identity 100.00 ; similarity 100.00
Chr1	exonerate:protein2genome:local	splice5	3472858	3472859	.	-	.	intron_id 5 ; splice_site "GT"
Chr1	exonerate:protein2genome:local	intron	3472809	3472859	.	-	.	intron_id 5
Chr1	exonerate:protein2genome:local	splice3	3472809	3472810	.	-	.	intron_id 4 ; splice_site "AG"
Chr1	exonerate:protein2genome:local	cds	3472185	3472808	.	-	.
Chr1	exonerate:protein2genome:local	exon	3472185	3472808	.	-	.	insertions 0 ; deletions 0 ; identity 100.00 ; similarity 100.00
Chr1	exonerate:protein2genome:local	splice5	3472183	3472184	.	-	.	intron_id 6 ; splice_site "GT"
Chr1	exonerate:protein2genome:local	intron	3472130	3472184	.	-	.	intron_id 6
Chr1	exonerate:protein2genome:local	splice3	3472130	3472131	.	-	.	intron_id 5 ; splice_site "AG"
Chr1	exonerate:protein2genome:local	cds	3471240	3472129	.	-	.
Chr1	exonerate:protein2genome:local	exon	3471240	3472129	.	-	.	insertions 0 ; deletions 0 ; identity 100.00 ; similarity 100.00
Chr1	exonerate:protein2genome:local	similarity	3471240	3474181	4502	-	.	alignment_id 1 ; Query AFUB_012300-T-p1 ; Align 3474182 1 273 ; Align 3473837 93 96 ; Align 3473686 126 258 ; Align 3473370 212 234 ; Align 3473083 291 222 ; Align 3472807 366 621 ; Align 3472128 574 888
AFUB_012400-T-p1	exonerate:protein2genome:local	similarity	1	879	4422	.	.	alignment_id 1 ; Target Chr1 ; Align 1 3502636 56 ; Align 58 3502339 16 ; Align 74 3502232 20 ; Align 95 3502118 34 ; Align 130 3501952 25 ; Align 156 3501814 588 ; Align 744 3499996 136
Chr1	exonerate:protein2genome:local	gene	3499588	3502635	4422	-	.	gene_id 1 ; Name=AFUB_012400-T-p1 ; gene_orientation + ; identity 99.54 ; similarity 99.54
Chr1	exonerate:protein2genome:local	cds	3502466	3502635	.	-	.
Chr1	exonerate:protein2genome:local	exon	3502466	3502635	.	-	.	insertions 0 ; deletions 0 ; identity 100.00 ; similarity 100.00
Chr1	exonerate:protein2genome:local	splice5	3502464	3502465	.	-	.	intron_id 1 ; splice_site "GT"
Chr1	exonerate:protein2genome:local	intron	3502340	3502465	.	-	.	intron_id 1
Chr1	exonerate:protein2genome:local	splice3	3502340	3502341	.	-	.	intron_id 0 ; splice_site "TG"
Chr1	exonerate:protein2genome:local	cds	3502291	3502339	.	-	.
Chr1	exonerate:protein2genome:local	exon	3502291	3502339	.	-	.	insertions 0 ; deletions 0 ; identity 76.47 ; similarity 76.47
Chr1	exonerate:protein2genome:local	splice5	3502289	3502290	.	-	.	intron_id 2 ; splice_site "GT"
Chr1	exonerate:protein2genome:local	intron	3502232	3502290	.	-	.	intron_id 2
Chr1	exonerate:protein2genome:local	splice3	3502232	3502233	.	-	.	intron_id 1 ; splice_site "AG"
Chr1	exonerate:protein2genome:local	cds	3502170	3502231	.	-	.
Chr1	exonerate:protein2genome:local	exon	3502170	3502231	.	-	.	insertions 0 ; deletions 0 ; identity 100.00 ; similarity 100.00
Chr1	exonerate:protein2genome:local	splice5	3502168	3502169	.	-	.	intron_id 3 ; splice_site "GT"
Chr1	exonerate:protein2genome:local	intron	3502119	3502169	.	-	.	intron_id 3
Chr1	exonerate:protein2genome:local	splice3	3502119	3502120	.	-	.	intron_id 2 ; splice_site "AG"
Chr1	exonerate:protein2genome:local	cds	3502015	3502118	.	-	.
Chr1	exonerate:protein2genome:local	exon	3502015	3502118	.	-	.	insertions 0 ; deletions 0 ; identity 100.00 ; similarity 100.00
Chr1	exonerate:protein2genome:local	splice5	3502013	3502014	.	-	.	intron_id 4 ; splice_site "GT"
Chr1	exonerate:protein2genome:local	intron	3501954	3502014	.	-	.	intron_id 4
Chr1	exonerate:protein2genome:local	splice3	3501954	3501955	.	-	.	intron_id 3 ; splice_site "AG"
Chr1	exonerate:protein2genome:local	cds	3501876	3501953	.	-	.
Chr1	exonerate:protein2genome:local	exon	3501876	3501953	.	-	.	insertions 0 ; deletions 0 ; identity 100.00 ; similarity 100.00
Chr1	exonerate:protein2genome:local	splice5	3501874	3501875	.	-	.	intron_id 5 ; splice_site "GT"
Chr1	exonerate:protein2genome:local	intron	3501816	3501875	.	-	.	intron_id 5
Chr1	exonerate:protein2genome:local	splice3	3501816	3501817	.	-	.	intron_id 4 ; splice_site "AG"
Chr1	exonerate:protein2genome:local	cds	3500050	3501815	.	-	.
Chr1	exonerate:protein2genome:local	exon	3500050	3501815	.	-	.	insertions 0 ; deletions 0 ; identity 100.00 ; similarity 100.00
Chr1	exonerate:protein2genome:local	splice5	3500048	3500049	.	-	.	intron_id 6 ; splice_site "GT"
Chr1	exonerate:protein2genome:local	intron	3499996	3500049	.	-	.	intron_id 6
Chr1	exonerate:protein2genome:local	splice3	3499996	3499997	.	-	.	intron_id 5 ; splice_site "AG"
Chr1	exonerate:protein2genome:local	cds	3499588	3499995	.	-	.
Chr1	exonerate:protein2genome:local	exon	3499588	3499995	.	-	.	insertions 0 ; deletions 0 ; identity 100.00 ; similarity 100.00
Chr1	exonerate:protein2genome:local	similarity	3499588	3502635	4422	-	.	alignment_id 1 ; Query AFUB_012400-T-p1 ; Align 3502636 1 168 ; Align 3502339 58 48 ; Align 3502232 74 60 ; Align 3502118 95 102 ; Align 3501952 130 75 ; Align 3501814 156 1764 ; Align 3499996 744 408
AFUB_012500-T-p1	exonerate:protein2genome:local	similarity	1	404	2060	.	.	alignment_id 1 ; Target Chr1 ; Align 1 3535992 80 ; Align 81 3535658 78 ; Align 160 3535336 245
Chr1	exonerate:protein2genome:local	gene	3534601	3535991	2060	-	.	gene_id 1 ; Name=AFUB_012500-T-p1 ; gene_orientation + ; identity 100.00 ; similarity 100.00
Chr1	exonerate:protein2genome:local	cds	3535752	3535991	.	-	.
Chr1	exonerate:protein2genome:local	exon	3535752	3535991	.	-	.	insertions 0 ; deletions 0 ; identity 100.00 ; similarity 100.00
Chr1	exonerate:protein2genome:local	splice5	3535750	3535751	.	-	.	intron_id 1 ; splice_site "GT"
Chr1	exonerate:protein2genome:local	intron	3535658	3535751	.	-	.	intron_id 1
Chr1	exonerate:protein2genome:local	splice3	3535658	3535659	.	-	.	intron_id 0 ; splice_site "AG"
Chr1	exonerate:protein2genome:local	cds	3535423	3535657	.	-	.
Chr1	exonerate:protein2genome:local	exon	3535423	3535657	.	-	.	insertions 0 ; deletions 0 ; identity 100.00 ; similarity 100.00
Chr1	exonerate:protein2genome:local	splice5	3535421	3535422	.	-	.	intron_id 2 ; splice_site "GT"
Chr1	exonerate:protein2genome:local	intron	3535338	3535422	.	-	.	intron_id 2
Chr1	exonerate:protein2genome:local	splice3	3535338	3535339	.	-	.	intron_id 1 ; splice_site "AG"
Chr1	exonerate:protein2genome:local	cds	3534601	3535337	.	-	.
Chr1	exonerate:protein2genome:local	exon	3534601	3535337	.	-	.	insertions 0 ; deletions 0 ; identity 100.00 ; similarity 100.00
Chr1	exonerate:protein2genome:local	similarity	3534601	3535991	2060	-	.	alignment_id 1 ; Query AFUB_012500-T-p1 ; Align 3535992 1 240 ; Align 3535658 81 234 ; Align 3535336 160 735
AFUB_012570-T-p1	exonerate:protein2genome:local	similarity	1	764	3871	.	.	alignment_id 1 ; Target Chr1 ; Align 1 3554897 764
Chr1	exonerate:protein2genome:local	gene	3552605	3554896	3871	-	.	gene_id 1 ; Name=AFUB_012570-T-p1 ; gene_orientation . ; identity 100.00 ; similarity 100.00
Chr1	exonerate:protein2genome:local	cds	3552605	3554896	.	-	.
Chr1	exonerate:protein2genome:local	exon	3552605	3554896	.	-	.	insertions 0 ; deletions 0 ; identity 100.00 ; similarity 100.00
Chr1	exonerate:protein2genome:local	similarity	3552605	3554896	3871	-	.	alignment_id 1 ; Query AFUB_012570-T-p1 ; Align 3554897 1 2292
AFUB_012730-T-p1	exonerate:protein2genome:local	similarity	1	352	1741	.	.	alignment_id 1 ; Target Chr1 ; Align 1 3598849 19 ; Align 20 3598742 47 ; Align 68 3598543 222 ; Align 290 3597787 63
Chr1	exonerate:protein2genome:local	gene	3597598	3598848	1741	-	.	gene_id 1 ; Name=AFUB_012730-T-p1 ; gene_orientation + ; identity 100.00 ; similarity 100.00
Chr1	exonerate:protein2genome:local	cds	3598792	3598848	.	-	.
Chr1	exonerate:protein2genome:local	exon	3598792	3598848	.	-	.	insertions 0 ; deletions 0 ; identity 100.00 ; similarity 100.00
Chr1	exonerate:protein2genome:local	splice5	3598790	3598791	.	-	.	intron_id 1 ; splice_site "GT"
Chr1	exonerate:protein2genome:local	intron	3598742	3598791	.	-	.	intron_id 1
Chr1	exonerate:protein2genome:local	splice3	3598742	3598743	.	-	.	intron_id 0 ; splice_site "AG"
Chr1	exonerate:protein2genome:local	cds	3598599	3598741	.	-	.
Chr1	exonerate:protein2genome:local	exon	3598599	3598741	.	-	.	insertions 0 ; deletions 0 ; identity 100.00 ; similarity 100.00
Chr1	exonerate:protein2genome:local	splice5	3598597	3598598	.	-	.	intron_id 2 ; splice_site "GT"
Chr1	exonerate:protein2genome:local	intron	3598544	3598598	.	-	.	intron_id 2
Chr1	exonerate:protein2genome:local	splice3	3598544	3598545	.	-	.	intron_id 1 ; splice_site "AG"
Chr1	exonerate:protein2genome:local	cds	3597877	3598543	.	-	.
Chr1	exonerate:protein2genome:local	exon	3597877	3598543	.	-	.	insertions 0 ; deletions 0 ; identity 100.00 ; similarity 100.00
Chr1	exonerate:protein2genome:local	splice5	3597875	3597876	.	-	.	intron_id 3 ; splice_site "GT"
Chr1	exonerate:protein2genome:local	intron	3597787	3597876	.	-	.	intron_id 3
Chr1	exonerate:protein2genome:local	splice3	3597787	3597788	.	-	.	intron_id 2 ; splice_site "AG"
Chr1	exonerate:protein2genome:local	cds	3597598	3597786	.	-	.
Chr1	exonerate:protein2genome:local	exon	3597598	3597786	.	-	.	insertions 0 ; deletions 0 ; identity 100.00 ; similarity 100.00
Chr1	exonerate:protein2genome:local	similarity	3597598	3598848	1741	-	.	alignment_id 1 ; Query AFUB_012730-T-p1 ; Align 3598849 1 57 ; Align 3598742 20 141 ; Align 3598543 68 666 ; Align 3597787 290 189
AFUB_012340-T-p1	exonerate:protein2genome:local	similarity	1	487	2433	.	.	alignment_id 1 ; Target Chr1 ; Align 1 3485696 130 ; Align 131 3485245 185 ; Align 316 3484611 20 ; Align 337 3484485 151
Chr1	exonerate:protein2genome:local	gene	3484032	3485695	2433	-	.	gene_id 1 ; Name=AFUB_012340-T-p1 ; gene_orientation + ; identity 100.00 ; similarity 100.00
Chr1	exonerate:protein2genome:local	cds	3485306	3485695	.	-	.
Chr1	exonerate:protein2genome:local	exon	3485306	3485695	.	-	.	insertions 0 ; deletions 0 ; identity 100.00 ; similarity 100.00
Chr1	exonerate:protein2genome:local	splice5	3485304	3485305	.	-	.	intron_id 1 ; splice_site "GT"
Chr1	exonerate:protein2genome:local	intron	3485245	3485305	.	-	.	intron_id 1
Chr1	exonerate:protein2genome:local	splice3	3485245	3485246	.	-	.	intron_id 0 ; splice_site "AG"
Chr1	exonerate:protein2genome:local	cds	3484690	3485244	.	-	.
Chr1	exonerate:protein2genome:local	exon	3484690	3485244	.	-	.	insertions 0 ; deletions 0 ; identity 100.00 ; similarity 100.00
Chr1	exonerate:protein2genome:local	splice5	3484688	3484689	.	-	.	intron_id 2 ; splice_site "GT"
Chr1	exonerate:protein2genome:local	intron	3484611	3484689	.	-	.	intron_id 2
Chr1	exonerate:protein2genome:local	splice3	3484611	3484612	.	-	.	intron_id 1 ; splice_site "AG"
Chr1	exonerate:protein2genome:local	cds	3484550	3484610	.	-	.
Chr1	exonerate:protein2genome:local	exon	3484550	3484610	.	-	.	insertions 0 ; deletions 0 ; identity 100.00 ; similarity 100.00
Chr1	exonerate:protein2genome:local	splice5	3484548	3484549	.	-	.	intron_id 3 ; splice_site "GT"
Chr1	exonerate:protein2genome:local	intron	3484487	3484549	.	-	.	intron_id 3
Chr1	exonerate:protein2genome:local	splice3	3484487	3484488	.	-	.	intron_id 2 ; splice_site "AG"
Chr1	exonerate:protein2genome:local	cds	3484032	3484486	.	-	.
Chr1	exonerate:protein2genome:local	exon	3484032	3484486	.	-	.	insertions 0 ; deletions 0 ; identity 100.00 ; similarity 100.00
Chr1	exonerate:protein2genome:local	similarity	3484032	3485695	2433	-	.	alignment_id 1 ; Query AFUB_012340-T-p1 ; Align 3485696 1 390 ; Align 3485245 131 555 ; Align 3484611 316 60 ; Align 3484485 337 453
AFUB_012260-T-p1	exonerate:protein2genome:local	similarity	1	1035	5228	.	.	alignment_id 1 ; Target Chr1 ; Align 1 3463744 794 ; Align 795 3461306 241
Chr1	exonerate:protein2genome:local	gene	3460583	3463743	5228	-	.	gene_id 1 ; Name=AFUB_012260-T-p1 ; gene_orientation + ; identity 100.00 ; similarity 100.00
Chr1	exonerate:protein2genome:local	cds	3461362	3463743	.	-	.
Chr1	exonerate:protein2genome:local	exon	3461362	3463743	.	-	.	insertions 0 ; deletions 0 ; identity 100.00 ; similarity 100.00
Chr1	exonerate:protein2genome:local	splice5	3461360	3461361	.	-	.	intron_id 1 ; splice_site "GT"
Chr1	exonerate:protein2genome:local	intron	3461306	3461361	.	-	.	intron_id 1
Chr1	exonerate:protein2genome:local	splice3	3461306	3461307	.	-	.	intron_id 0 ; splice_site "AG"
Chr1	exonerate:protein2genome:local	cds	3460583	3461305	.	-	.
Chr1	exonerate:protein2genome:local	exon	3460583	3461305	.	-	.	insertions 0 ; deletions 0 ; identity 100.00 ; similarity 100.00
Chr1	exonerate:protein2genome:local	similarity	3460583	3463743	5228	-	.	alignment_id 1 ; Query AFUB_012260-T-p1 ; Align 3463744 1 2382 ; Align 3461306 795 723
AFUB_012220-T-p1	exonerate:protein2genome:local	similarity	1	395	2021	.	.	alignment_id 1 ; Target Chr1 ; Align 1 3453530 21 ; Align 23 3453414 86 ; Align 110 3453089 286
Chr1	exonerate:protein2genome:local	gene	3452231	3453529	2021	-	.	gene_id 1 ; Name=AFUB_012220-T-p1 ; gene_orientation + ; identity 100.00 ; similarity 100.00
Chr1	exonerate:protein2genome:local	cds	3453466	3453529	.	-	.
Chr1	exonerate:protein2genome:local	exon	3453466	3453529	.	-	.	insertions 0 ; deletions 0 ; identity 100.00 ; similarity 100.00
Chr1	exonerate:protein2genome:local	splice5	3453464	3453465	.	-	.	intron_id 1 ; splice_site "GT"
Chr1	exonerate:protein2genome:local	intron	3453416	3453465	.	-	.	intron_id 1
Chr1	exonerate:protein2genome:local	splice3	3453416	3453417	.	-	.	intron_id 0 ; splice_site "AG"
Chr1	exonerate:protein2genome:local	cds	3453155	3453415	.	-	.
Chr1	exonerate:protein2genome:local	exon	3453155	3453415	.	-	.	insertions 0 ; deletions 0 ; identity 100.00 ; similarity 100.00
Chr1	exonerate:protein2genome:local	splice5	3453153	3453154	.	-	.	intron_id 2 ; splice_site "GT"
Chr1	exonerate:protein2genome:local	intron	3453091	3453154	.	-	.	intron_id 2
Chr1	exonerate:protein2genome:local	splice3	3453091	3453092	.	-	.	intron_id 1 ; splice_site "AG"
Chr1	exonerate:protein2genome:local	cds	3452231	3453090	.	-	.
Chr1	exonerate:protein2genome:local	exon	3452231	3453090	.	-	.	insertions 0 ; deletions 0 ; identity 100.00 ; similarity 100.00
Chr1	exonerate:protein2genome:local	similarity	3452231	3453529	2021	-	.	alignment_id 1 ; Query AFUB_012220-T-p1 ; Align 3453530 1 63 ; Align 3453414 23 258 ; Align 3453089 110 858
AFUB_012200-T-p1	exonerate:protein2genome:local	similarity	1	363	1803	.	.	alignment_id 1 ; Target Chr1 ; Align 1 3451373 176 ; Align 177 3450716 187
Chr1	exonerate:protein2genome:local	gene	3450155	3451372	1803	-	.	gene_id 1 ; Name=AFUB_012200-T-p1 ; gene_orientation + ; identity 100.00 ; similarity 100.00
Chr1	exonerate:protein2genome:local	cds	3450845	3451372	.	-	.
Chr1	exonerate:protein2genome:local	exon	3450845	3451372	.	-	.	insertions 0 ; deletions 0 ; identity 100.00 ; similarity 100.00
Chr1	exonerate:protein2genome:local	splice5	3450843	3450844	.	-	.	intron_id 1 ; splice_site "GT"
Chr1	exonerate:protein2genome:local	intron	3450716	3450844	.	-	.	intron_id 1
Chr1	exonerate:protein2genome:local	splice3	3450716	3450717	.	-	.	intron_id 0 ; splice_site "AG"
Chr1	exonerate:protein2genome:local	cds	3450155	3450715	.	-	.
Chr1	exonerate:protein2genome:local	exon	3450155	3450715	.	-	.	insertions 0 ; deletions 0 ; identity 100.00 ; similarity 100.00
Chr1	exonerate:protein2genome:local	similarity	3450155	3451372	1803	-	.	alignment_id 1 ; Query AFUB_012200-T-p1 ; Align 3451373 1 528 ; Align 3450716 177 561
AFUB_012460-T-p1	exonerate:protein2genome:local	similarity	1	421	2028	.	.	alignment_id 1 ; Target Chr1 ; Align 1 3522649 23 ; Align 25 3522537 26 ; Align 52 3522416 22 ; Align 74 3522262 63 ; Align 138 3522011 25 ; Align 164 3521849 258
Chr1	exonerate:protein2genome:local	gene	3521075	3522648	2028	-	.	gene_id 1 ; Name=AFUB_012460-T-p1 ; gene_orientation + ; identity 100.00 ; similarity 100.00
Chr1	exonerate:protein2genome:local	cds	3522579	3522648	.	-	.
Chr1	exonerate:protein2genome:local	exon	3522579	3522648	.	-	.	insertions 0 ; deletions 0 ; identity 100.00 ; similarity 100.00
Chr1	exonerate:protein2genome:local	splice5	3522577	3522578	.	-	.	intron_id 1 ; splice_site "GT"
Chr1	exonerate:protein2genome:local	intron	3522539	3522578	.	-	.	intron_id 1
Chr1	exonerate:protein2genome:local	splice3	3522539	3522540	.	-	.	intron_id 0 ; splice_site "AG"
Chr1	exonerate:protein2genome:local	cds	3522457	3522538	.	-	.
Chr1	exonerate:protein2genome:local	exon	3522457	3522538	.	-	.	insertions 0 ; deletions 0 ; identity 100.00 ; similarity 100.00
Chr1	exonerate:protein2genome:local	splice5	3522455	3522456	.	-	.	intron_id 2 ; splice_site "GT"
Chr1	exonerate:protein2genome:local	intron	3522417	3522456	.	-	.	intron_id 2
Chr1	exonerate:protein2genome:local	splice3	3522417	3522418	.	-	.	intron_id 1 ; splice_site "AG"
Chr1	exonerate:protein2genome:local	cds	3522350	3522416	.	-	.
Chr1	exonerate:protein2genome:local	exon	3522350	3522416	.	-	.	insertions 0 ; deletions 0 ; identity 100.00 ; similarity 100.00
Chr1	exonerate:protein2genome:local	splice5	3522348	3522349	.	-	.	intron_id 3 ; splice_site "GT"
Chr1	exonerate:protein2genome:local	intron	3522262	3522349	.	-	.	intron_id 3
Chr1	exonerate:protein2genome:local	splice3	3522262	3522263	.	-	.	intron_id 2 ; splice_site "AG"
Chr1	exonerate:protein2genome:local	cds	3522072	3522261	.	-	.
Chr1	exonerate:protein2genome:local	exon	3522072	3522261	.	-	.	insertions 0 ; deletions 0 ; identity 100.00 ; similarity 100.00
Chr1	exonerate:protein2genome:local	splice5	3522070	3522071	.	-	.	intron_id 4 ; splice_site "GT"
Chr1	exonerate:protein2genome:local	intron	3522013	3522071	.	-	.	intron_id 4
Chr1	exonerate:protein2genome:local	splice3	3522013	3522014	.	-	.	intron_id 3 ; splice_site "AG"
Chr1	exonerate:protein2genome:local	cds	3521935	3522012	.	-	.
Chr1	exonerate:protein2genome:local	exon	3521935	3522012	.	-	.	insertions 0 ; deletions 0 ; identity 100.00 ; similarity 100.00
Chr1	exonerate:protein2genome:local	splice5	3521933	3521934	.	-	.	intron_id 5 ; splice_site "GT"
Chr1	exonerate:protein2genome:local	intron	3521851	3521934	.	-	.	intron_id 5
Chr1	exonerate:protein2genome:local	splice3	3521851	3521852	.	-	.	intron_id 4 ; splice_site "AG"
Chr1	exonerate:protein2genome:local	cds	3521075	3521850	.	-	.
Chr1	exonerate:protein2genome:local	exon	3521075	3521850	.	-	.	insertions 0 ; deletions 0 ; identity 100.00 ; similarity 100.00
Chr1	exonerate:protein2genome:local	similarity	3521075	3522648	2028	-	.	alignment_id 1 ; Query AFUB_012460-T-p1 ; Align 3522649 1 69 ; Align 3522537 25 78 ; Align 3522416 52 66 ; Align 3522262 74 189 ; Align 3522011 138 75 ; Align 3521849 164 774
AFUB_012240-T-p1	exonerate:protein2genome:local	similarity	1	775	4110	.	.	alignment_id 1 ; Target Chr1 ; Align 1 3459005 91 ; Align 92 3458641 684
Chr1	exonerate:protein2genome:local	gene	3456589	3459004	4110	-	.	gene_id 1 ; Name=AFUB_012240-T-p1 ; gene_orientation + ; identity 100.00 ; similarity 100.00
Chr1	exonerate:protein2genome:local	cds	3458732	3459004	.	-	.
Chr1	exonerate:protein2genome:local	exon	3458732	3459004	.	-	.	insertions 0 ; deletions 0 ; identity 100.00 ; similarity 100.00
Chr1	exonerate:protein2genome:local	splice5	3458730	3458731	.	-	.	intron_id 1 ; splice_site "GT"
Chr1	exonerate:protein2genome:local	intron	3458641	3458731	.	-	.	intron_id 1
Chr1	exonerate:protein2genome:local	splice3	3458641	3458642	.	-	.	intron_id 0 ; splice_site "AG"
Chr1	exonerate:protein2genome:local	cds	3456589	3458640	.	-	.
Chr1	exonerate:protein2genome:local	exon	3456589	3458640	.	-	.	insertions 0 ; deletions 0 ; identity 100.00 ; similarity 100.00
Chr1	exonerate:protein2genome:local	similarity	3456589	3459004	4110	-	.	alignment_id 1 ; Query AFUB_012240-T-p1 ; Align 3459005 1 273 ; Align 3458641 92 2052
AFUB_012560-T-p1	exonerate:protein2genome:local	similarity	1	368	1905	.	.	alignment_id 1 ; Target Chr1 ; Align 1 3552153 184 ; Align 186 3551559 39 ; Align 225 3551394 144
Chr1	exonerate:protein2genome:local	gene	3550962	3552152	1905	-	.	gene_id 1 ; Name=AFUB_012560-T-p1 ; gene_orientation + ; identity 100.00 ; similarity 100.00
Chr1	exonerate:protein2genome:local	cds	3551600	3552152	.	-	.
Chr1	exonerate:protein2genome:local	exon	3551600	3552152	.	-	.	insertions 0 ; deletions 0 ; identity 100.00 ; similarity 100.00
Chr1	exonerate:protein2genome:local	splice5	3551598	3551599	.	-	.	intron_id 1 ; splice_site "GT"
Chr1	exonerate:protein2genome:local	intron	3551561	3551599	.	-	.	intron_id 1
Chr1	exonerate:protein2genome:local	splice3	3551561	3551562	.	-	.	intron_id 0 ; splice_site "AG"
Chr1	exonerate:protein2genome:local	cds	3551442	3551560	.	-	.
Chr1	exonerate:protein2genome:local	exon	3551442	3551560	.	-	.	insertions 0 ; deletions 0 ; identity 100.00 ; similarity 100.00
Chr1	exonerate:protein2genome:local	splice5	3551440	3551441	.	-	.	intron_id 2 ; splice_site "GT"
Chr1	exonerate:protein2genome:local	intron	3551394	3551441	.	-	.	intron_id 2
Chr1	exonerate:protein2genome:local	splice3	3551394	3551395	.	-	.	intron_id 1 ; splice_site "AG"
Chr1	exonerate:protein2genome:local	cds	3550962	3551393	.	-	.
Chr1	exonerate:protein2genome:local	exon	3550962	3551393	.	-	.	insertions 0 ; deletions 0 ; identity 100.00 ; similarity 100.00
Chr1	exonerate:protein2genome:local	similarity	3550962	3552152	1905	-	.	alignment_id 1 ; Query AFUB_012560-T-p1 ; Align 3552153 1 552 ; Align 3551559 186 117 ; Align 3551394 225 432
AFUB_012520-T-p1	exonerate:protein2genome:local	similarity	1	327	1689	.	.	alignment_id 1 ; Target Chr1 ; Align 1 3539967 327
Chr1	exonerate:protein2genome:local	gene	3538986	3539966	1689	-	.	gene_id 1 ; Name=AFUB_012520-T-p1 ; gene_orientation . ; identity 100.00 ; similarity 100.00
Chr1	exonerate:protein2genome:local	cds	3538986	3539966	.	-	.
Chr1	exonerate:protein2genome:local	exon	3538986	3539966	.	-	.	insertions 0 ; deletions 0 ; identity 100.00 ; similarity 100.00
Chr1	exonerate:protein2genome:local	similarity	3538986	3539966	1689	-	.	alignment_id 1 ; Query AFUB_012520-T-p1 ; Align 3539967 1 981
AFUB_012490-T-p1	exonerate:protein2genome:local	similarity	618	777	408	.	.	alignment_id 1 ; Target Chr1 ; Align 618 2739436 43 ; Align 662 2739307 35 ; Align 697 2739199 81
Chr1	exonerate:protein2genome:local	gene	2738956	2739435	408	-	.	gene_id 1 ; Name=AFUB_012490-T-p1 ; gene_orientation . ; identity 55.35 ; similarity 72.96
Chr1	exonerate:protein2genome:local	cds	2738956	2739435	.	-	.
Chr1	exonerate:protein2genome:local	exon	2738956	2739435	.	-	.	insertions 3 ; deletions 1 ; identity 55.35 ; similarity 72.96
Chr1	exonerate:protein2genome:local	similarity	2738956	2739435	408	-	.	alignment_id 1 ; Query AFUB_012490-T-p1 ; Align 2739436 618 129 ; Align 2739307 662 105 ; Align 2739199 697 243
AFUB_012490-T-p1	exonerate:protein2genome:local	similarity	193	385	404	.	.	alignment_id 2 ; Target Chr1 ; Align 193 2740369 53 ; Align 246 2740207 46 ; Align 292 2740066 94
Chr1	exonerate:protein2genome:local	gene	2739784	2740368	404	-	.	gene_id 2 ; Name=AFUB_012490-T-p1 ; gene_orientation . ; identity 40.41 ; similarity 65.80
Chr1	exonerate:protein2genome:local	cds	2739784	2740368	.	-	.
Chr1	exonerate:protein2genome:local	exon	2739784	2740368	.	-	.	insertions 6 ; deletions 0 ; identity 40.41 ; similarity 65.80
Chr1	exonerate:protein2genome:local	similarity	2739784	2740368	404	-	.	alignment_id 2 ; Query AFUB_012490-T-p1 ; Align 2740369 193 159 ; Align 2740207 246 138 ; Align 2740066 292 282
AFUB_012490-T-p1	exonerate:protein2genome:local	similarity	639	769	262	.	.	alignment_id 3 ; Target Chr1 ; Align 639 395673 25 ; Align 665 395598 105
Chr1	exonerate:protein2genome:local	gene	395283	395672	262	-	.	gene_id 3 ; Name=AFUB_012490-T-p1 ; gene_orientation . ; identity 43.85 ; similarity 61.54
Chr1	exonerate:protein2genome:local	cds	395283	395672	.	-	.
Chr1	exonerate:protein2genome:local	exon	395283	395672	.	-	.	insertions 0 ; deletions 1 ; identity 43.85 ; similarity 61.54
Chr1	exonerate:protein2genome:local	similarity	395283	395672	262	-	.	alignment_id 3 ; Query AFUB_012490-T-p1 ; Align 395673 639 75 ; Align 395598 665 315
AFUB_012450-T-p1	exonerate:protein2genome:local	similarity	1	166	872	.	.	alignment_id 1 ; Target Chr1 ; Align 1 3520227 55 ; Align 56 3520428 111
Chr1	exonerate:protein2genome:local	gene	3520227	3520760	872	+	.	gene_id 1 ; Name=AFUB_012450-T-p1 ; gene_orientation + ; identity 100.00 ; similarity 100.00
Chr1	exonerate:protein2genome:local	cds	3520227	3520391	.	+	.
Chr1	exonerate:protein2genome:local	exon	3520227	3520391	.	+	.	insertions 0 ; deletions 0 ; identity 100.00 ; similarity 100.00
Chr1	exonerate:protein2genome:local	splice5	3520392	3520393	.	+	.	intron_id 1 ; splice_site "GT"
Chr1	exonerate:protein2genome:local	intron	3520392	3520427	.	+	.	intron_id 1
Chr1	exonerate:protein2genome:local	splice3	3520426	3520427	.	+	.	intron_id 0 ; splice_site "AG"
Chr1	exonerate:protein2genome:local	cds	3520428	3520760	.	+	.
Chr1	exonerate:protein2genome:local	exon	3520428	3520760	.	+	.	insertions 0 ; deletions 0 ; identity 100.00 ; similarity 100.00
Chr1	exonerate:protein2genome:local	similarity	3520227	3520760	872	+	.	alignment_id 1 ; Query AFUB_012450-T-p1 ; Align 3520227 1 165 ; Align 3520428 56 333
AFUB_012600-T-p1	exonerate:protein2genome:local	similarity	1	143	722	.	.	alignment_id 1 ; Target Chr1 ; Align 1 3565331 47 ; Align 49 3565683 95
Chr1	exonerate:protein2genome:local	gene	3565331	3565967	722	+	.	gene_id 1 ; Name=AFUB_012600-T-p1 ; gene_orientation + ; identity 100.00 ; similarity 100.00
Chr1	exonerate:protein2genome:local	cds	3565331	3565472	.	+	.
Chr1	exonerate:protein2genome:local	exon	3565331	3565472	.	+	.	insertions 0 ; deletions 0 ; identity 100.00 ; similarity 100.00
Chr1	exonerate:protein2genome:local	splice5	3565473	3565474	.	+	.	intron_id 1 ; splice_site "GT"
Chr1	exonerate:protein2genome:local	intron	3565473	3565680	.	+	.	intron_id 1
Chr1	exonerate:protein2genome:local	splice3	3565679	3565680	.	+	.	intron_id 0 ; splice_site "AG"
Chr1	exonerate:protein2genome:local	cds	3565681	3565967	.	+	.
Chr1	exonerate:protein2genome:local	exon	3565681	3565967	.	+	.	insertions 0 ; deletions 0 ; identity 100.00 ; similarity 100.00
Chr1	exonerate:protein2genome:local	similarity	3565331	3565967	722	+	.	alignment_id 1 ; Query AFUB_012600-T-p1 ; Align 3565331 1 141 ; Align 3565683 49 285
AFUB_012360-T-p1	exonerate:protein2genome:local	similarity	1	249	1172	.	.	alignment_id 1 ; Target Chr1 ; Align 1 3487303 18 ; Align 19 3487411 59 ; Align 79 3487630 171
Chr1	exonerate:protein2genome:local	gene	3487303	3488142	1172	+	.	gene_id 1 ; Name=AFUB_012360-T-p1 ; gene_orientation + ; identity 97.18 ; similarity 97.58
Chr1	exonerate:protein2genome:local	cds	3487303	3487356	.	+	.
Chr1	exonerate:protein2genome:local	exon	3487303	3487356	.	+	.	insertions 0 ; deletions 0 ; identity 100.00 ; similarity 100.00
Chr1	exonerate:protein2genome:local	splice5	3487357	3487358	.	+	.	intron_id 1 ; splice_site "GT"
Chr1	exonerate:protein2genome:local	intron	3487357	3487410	.	+	.	intron_id 1
Chr1	exonerate:protein2genome:local	splice3	3487409	3487410	.	+	.	intron_id 0 ; splice_site "AG"
Chr1	exonerate:protein2genome:local	cds	3487411	3487589	.	+	.
Chr1	exonerate:protein2genome:local	exon	3487411	3487589	.	+	.	insertions 0 ; deletions 0 ; identity 93.22 ; similarity 93.22
Chr1	exonerate:protein2genome:local	splice5	3487590	3487591	.	+	.	intron_id 2 ; splice_site "GT"
Chr1	exonerate:protein2genome:local	intron	3487590	3487628	.	+	.	intron_id 2
Chr1	exonerate:protein2genome:local	splice3	3487627	3487628	.	+	.	intron_id 1 ; splice_site "AA"
Chr1	exonerate:protein2genome:local	cds	3487629	3488142	.	+	.
Chr1	exonerate:protein2genome:local	exon	3487629	3488142	.	+	.	insertions 0 ; deletions 0 ; identity 98.25 ; similarity 98.83
Chr1	exonerate:protein2genome:local	similarity	3487303	3488142	1172	+	.	alignment_id 1 ; Query AFUB_012360-T-p1 ; Align 3487303 1 54 ; Align 3487411 19 177 ; Align 3487630 79 513
AFUB_012670-T-p1	exonerate:protein2genome:local	similarity	1	444	2442	.	.	alignment_id 1 ; Target Chr1 ; Align 1 3581524 444
Chr1	exonerate:protein2genome:local	gene	3581524	3582855	2442	+	.	gene_id 1 ; Name=AFUB_012670-T-p1 ; gene_orientation . ; identity 100.00 ; similarity 100.00
Chr1	exonerate:protein2genome:local	cds	3581524	3582855	.	+	.
Chr1	exonerate:protein2genome:local	exon	3581524	3582855	.	+	.	insertions 0 ; deletions 0 ; identity 100.00 ; similarity 100.00
Chr1	exonerate:protein2genome:local	similarity	3581524	3582855	2442	+	.	alignment_id 1 ; Query AFUB_012670-T-p1 ; Align 3581524 1 1332
AFUB_012290-T-p1	exonerate:protein2genome:local	similarity	1	947	4838	.	.	alignment_id 1 ; Target Chr1 ; Align 1 3467910 46 ; Align 48 3468160 900
Chr1	exonerate:protein2genome:local	gene	3467910	3470859	4838	+	.	gene_id 1 ; Name=AFUB_012290-T-p1 ; gene_orientation + ; identity 100.00 ; similarity 100.00
Chr1	exonerate:protein2genome:local	cds	3467910	3468048	.	+	.
Chr1	exonerate:protein2genome:local	exon	3467910	3468048	.	+	.	insertions 0 ; deletions 0 ; identity 100.00 ; similarity 100.00
Chr1	exonerate:protein2genome:local	splice5	3468049	3468050	.	+	.	intron_id 1 ; splice_site "GT"
Chr1	exonerate:protein2genome:local	intron	3468049	3468157	.	+	.	intron_id 1
Chr1	exonerate:protein2genome:local	splice3	3468156	3468157	.	+	.	intron_id 0 ; splice_site "AG"
Chr1	exonerate:protein2genome:local	cds	3468158	3470859	.	+	.
Chr1	exonerate:protein2genome:local	exon	3468158	3470859	.	+	.	insertions 0 ; deletions 0 ; identity 100.00 ; similarity 100.00
Chr1	exonerate:protein2genome:local	similarity	3467910	3470859	4838	+	.	alignment_id 1 ; Query AFUB_012290-T-p1 ; Align 3467910 1 138 ; Align 3468160 48 2700
AFUB_012330-T-p1	exonerate:protein2genome:local	similarity	1	116	598	.	.	alignment_id 1 ; Target Chr1 ; Align 1 3483077 43 ; Align 45 3483266 45 ; Align 90 3483470 27
Chr1	exonerate:protein2genome:local	gene	3483077	3483550	598	+	.	gene_id 1 ; Name=AFUB_012330-T-p1 ; gene_orientation + ; identity 100.00 ; similarity 100.00
Chr1	exonerate:protein2genome:local	cds	3483077	3483206	.	+	.
Chr1	exonerate:protein2genome:local	exon	3483077	3483206	.	+	.	insertions 0 ; deletions 0 ; identity 100.00 ; similarity 100.00
Chr1	exonerate:protein2genome:local	splice5	3483207	3483208	.	+	.	intron_id 1 ; splice_site "GT"
Chr1	exonerate:protein2genome:local	intron	3483207	3483263	.	+	.	intron_id 1
Chr1	exonerate:protein2genome:local	splice3	3483262	3483263	.	+	.	intron_id 0 ; splice_site "AG"
Chr1	exonerate:protein2genome:local	cds	3483264	3483400	.	+	.
Chr1	exonerate:protein2genome:local	exon	3483264	3483400	.	+	.	insertions 0 ; deletions 0 ; identity 100.00 ; similarity 100.00
Chr1	exonerate:protein2genome:local	splice5	3483401	3483402	.	+	.	intron_id 2 ; splice_site "GT"
Chr1	exonerate:protein2genome:local	intron	3483401	3483469	.	+	.	intron_id 2
Chr1	exonerate:protein2genome:local	splice3	3483468	3483469	.	+	.	intron_id 1 ; splice_site "AG"
Chr1	exonerate:protein2genome:local	cds	3483470	3483550	.	+	.
Chr1	exonerate:protein2genome:local	exon	3483470	3483550	.	+	.	insertions 0 ; deletions 0 ; identity 100.00 ; similarity 100.00
Chr1	exonerate:protein2genome:local	similarity	3483077	3483550	598	+	.	alignment_id 1 ; Query AFUB_012330-T-p1 ; Align 3483077 1 129 ; Align 3483266 45 135 ; Align 3483470 90 81
AFUB_012550-T-p1	exonerate:protein2genome:local	similarity	3	299	1509	.	.	alignment_id 1 ; Target Chr1 ; Align 3 3549622 297
Chr1	exonerate:protein2genome:local	gene	3549622	3550512	1509	+	.	gene_id 1 ; Name=AFUB_012550-T-p1 ; gene_orientation . ; identity 100.00 ; similarity 100.00
Chr1	exonerate:protein2genome:local	cds	3549622	3550512	.	+	.
Chr1	exonerate:protein2genome:local	exon	3549622	3550512	.	+	.	insertions 0 ; deletions 0 ; identity 100.00 ; similarity 100.00
Chr1	exonerate:protein2genome:local	similarity	3549622	3550512	1509	+	.	alignment_id 1 ; Query AFUB_012550-T-p1 ; Align 3549622 3 891
AFUB_012490-T-p1	exonerate:protein2genome:local	similarity	1	867	4349	.	.	alignment_id 1 ; Target Chr1 ; Align 1 3531438 51 ; Align 52 3531662 281 ; Align 333 3532562 247 ; Align 581 3533366 287
Chr1	exonerate:protein2genome:local	gene	3531438	3534226	4349	+	.	gene_id 1 ; Name=AFUB_012490-T-p1 ; gene_orientation + ; identity 100.00 ; similarity 100.00
Chr1	exonerate:protein2genome:local	cds	3531438	3531590	.	+	.
Chr1	exonerate:protein2genome:local	exon	3531438	3531590	.	+	.	insertions 0 ; deletions 0 ; identity 100.00 ; similarity 100.00
Chr1	exonerate:protein2genome:local	splice5	3531591	3531592	.	+	.	intron_id 1 ; splice_site "GT"
Chr1	exonerate:protein2genome:local	intron	3531591	3531661	.	+	.	intron_id 1
Chr1	exonerate:protein2genome:local	splice3	3531660	3531661	.	+	.	intron_id 0 ; splice_site "AG"
Chr1	exonerate:protein2genome:local	cds	3531662	3532504	.	+	.
Chr1	exonerate:protein2genome:local	exon	3531662	3532504	.	+	.	insertions 0 ; deletions 0 ; identity 100.00 ; similarity 100.00
Chr1	exonerate:protein2genome:local	splice5	3532505	3532506	.	+	.	intron_id 2 ; splice_site "GT"
Chr1	exonerate:protein2genome:local	intron	3532505	3532561	.	+	.	intron_id 2
Chr1	exonerate:protein2genome:local	splice3	3532560	3532561	.	+	.	intron_id 1 ; splice_site "AG"
Chr1	exonerate:protein2genome:local	cds	3532562	3533303	.	+	.
Chr1	exonerate:protein2genome:local	exon	3532562	3533303	.	+	.	insertions 0 ; deletions 0 ; identity 100.00 ; similarity 100.00
Chr1	exonerate:protein2genome:local	splice5	3533304	3533305	.	+	.	intron_id 3 ; splice_site "GT"
Chr1	exonerate:protein2genome:local	intron	3533304	3533363	.	+	.	intron_id 3
Chr1	exonerate:protein2genome:local	splice3	3533362	3533363	.	+	.	intron_id 2 ; splice_site "AG"
Chr1	exonerate:protein2genome:local	cds	3533364	3534226	.	+	.
Chr1	exonerate:protein2genome:local	exon	3533364	3534226	.	+	.	insertions 0 ; deletions 0 ; identity 100.00 ; similarity 100.00
Chr1	exonerate:protein2genome:local	similarity	3531438	3534226	4349	+	.	alignment_id 1 ; Query AFUB_012490-T-p1 ; Align 3531438 1 153 ; Align 3531662 52 843 ; Align 3532562 333 741 ; Align 3533366 581 861
AFUB_012490-T-p1	exonerate:protein2genome:local	similarity	642	761	298	.	.	alignment_id 2 ; Target Chr1 ; Align 642 1765539 18 ; Align 660 1765599 102
Chr1	exonerate:protein2genome:local	gene	1765539	1765904	298	+	.	gene_id 2 ; Name=AFUB_012490-T-p1 ; gene_orientation . ; identity 51.67 ; similarity 67.50
Chr1	exonerate:protein2genome:local	cds	1765539	1765904	.	+	.
Chr1	exonerate:protein2genome:local	exon	1765539	1765904	.	+	.	insertions 6 ; deletions 0 ; identity 51.67 ; similarity 67.50
Chr1	exonerate:protein2genome:local	similarity	1765539	1765904	298	+	.	alignment_id 2 ; Query AFUB_012490-T-p1 ; Align 1765539 642 54 ; Align 1765599 660 306
AFUB_012720-T-p1	exonerate:protein2genome:local	similarity	1	895	4700	.	.	alignment_id 1 ; Target Chr1 ; Align 1 3594792 895
Chr1	exonerate:protein2genome:local	gene	3594792	3597476	4700	+	.	gene_id 1 ; Name=AFUB_012720-T-p1 ; gene_orientation . ; identity 100.00 ; similarity 100.00
Chr1	exonerate:protein2genome:local	cds	3594792	3597476	.	+	.
Chr1	exonerate:protein2genome:local	exon	3594792	3597476	.	+	.	insertions 0 ; deletions 0 ; identity 100.00 ; similarity 100.00
Chr1	exonerate:protein2genome:local	similarity	3594792	3597476	4700	+	.	alignment_id 1 ; Query AFUB_012720-T-p1 ; Align 3594792 1 2685
AFUB_012610-T-p1	exonerate:protein2genome:local	similarity	1	346	1682	.	.	alignment_id 1 ; Target Chr1 ; Align 1 3566396 57 ; Align 58 3566651 289
Chr1	exonerate:protein2genome:local	gene	3566396	3567517	1682	+	.	gene_id 1 ; Name=AFUB_012610-T-p1 ; gene_orientation + ; identity 100.00 ; similarity 100.00
Chr1	exonerate:protein2genome:local	cds	3566396	3566566	.	+	.
Chr1	exonerate:protein2genome:local	exon	3566396	3566566	.	+	.	insertions 0 ; deletions 0 ; identity 100.00 ; similarity 100.00
Chr1	exonerate:protein2genome:local	splice5	3566567	3566568	.	+	.	intron_id 1 ; splice_site "GT"
Chr1	exonerate:protein2genome:local	intron	3566567	3566650	.	+	.	intron_id 1
Chr1	exonerate:protein2genome:local	splice3	3566649	3566650	.	+	.	intron_id 0 ; splice_site "AG"
Chr1	exonerate:protein2genome:local	cds	3566651	3567517	.	+	.
Chr1	exonerate:protein2genome:local	exon	3566651	3567517	.	+	.	insertions 0 ; deletions 0 ; identity 100.00 ; similarity 100.00
Chr1	exonerate:protein2genome:local	similarity	3566396	3567517	1682	+	.	alignment_id 1 ; Query AFUB_012610-T-p1 ; Align 3566396 1 171 ; Align 3566651 58 867
AFUB_012470-T-p1	exonerate:protein2genome:local	similarity	1	277	1354	.	.	alignment_id 1 ; Target Chr1 ; Align 1 3522958 145 ; Align 147 3523451 18 ; Align 166 3523560 112
Chr1	exonerate:protein2genome:local	gene	3522958	3523895	1354	+	.	gene_id 1 ; Name=AFUB_012470-T-p1 ; gene_orientation + ; identity 100.00 ; similarity 100.00
Chr1	exonerate:protein2genome:local	cds	3522958	3523394	.	+	.
Chr1	exonerate:protein2genome:local	exon	3522958	3523394	.	+	.	insertions 0 ; deletions 0 ; identity 100.00 ; similarity 100.00
Chr1	exonerate:protein2genome:local	splice5	3523395	3523396	.	+	.	intron_id 1 ; splice_site "GT"
Chr1	exonerate:protein2genome:local	intron	3523395	3523449	.	+	.	intron_id 1
Chr1	exonerate:protein2genome:local	splice3	3523448	3523449	.	+	.	intron_id 0 ; splice_site "AG"
Chr1	exonerate:protein2genome:local	cds	3523450	3523505	.	+	.
Chr1	exonerate:protein2genome:local	exon	3523450	3523505	.	+	.	insertions 0 ; deletions 0 ; identity 100.00 ; similarity 100.00
Chr1	exonerate:protein2genome:local	splice5	3523506	3523507	.	+	.	intron_id 2 ; splice_site "GT"
Chr1	exonerate:protein2genome:local	intron	3523506	3523557	.	+	.	intron_id 2
Chr1	exonerate:protein2genome:local	splice3	3523556	3523557	.	+	.	intron_id 1 ; splice_site "AG"
Chr1	exonerate:protein2genome:local	cds	3523558	3523895	.	+	.
Chr1	exonerate:protein2genome:local	exon	3523558	3523895	.	+	.	insertions 0 ; deletions 0 ; identity 100.00 ; similarity 100.00
Chr1	exonerate:protein2genome:local	similarity	3522958	3523895	1354	+	.	alignment_id 1 ; Query AFUB_012470-T-p1 ; Align 3522958 1 435 ; Align 3523451 147 54 ; Align 3523560 166 336
AFUB_012310-T-p1	exonerate:protein2genome:local	similarity	1	1102	5650	.	.	alignment_id 1 ; Target Chr1 ; Align 1 3475410 58 ; Align 60 3475661 50 ; Align 110 3475881 180 ; Align 290 3476472 27 ; Align 318 3476620 175 ; Align 494 3477204 67 ; Align 562 3477458 157 ; Align 719 3477979 52 ; Align 772 3478195 331
Chr1	exonerate:protein2genome:local	gene	3475410	3479187	5650	+	.	gene_id 1 ; Name=AFUB_012310-T-p1 ; gene_orientation + ; identity 100.00 ; similarity 100.00
Chr1	exonerate:protein2genome:local	cds	3475410	3475585	.	+	.
Chr1	exonerate:protein2genome:local	exon	3475410	3475585	.	+	.	insertions 0 ; deletions 0 ; identity 100.00 ; similarity 100.00
Chr1	exonerate:protein2genome:local	splice5	3475586	3475587	.	+	.	intron_id 1 ; splice_site "GT"
Chr1	exonerate:protein2genome:local	intron	3475586	3475659	.	+	.	intron_id 1
Chr1	exonerate:protein2genome:local	splice3	3475658	3475659	.	+	.	intron_id 0 ; splice_site "AG"
Chr1	exonerate:protein2genome:local	cds	3475660	3475810	.	+	.
Chr1	exonerate:protein2genome:local	exon	3475660	3475810	.	+	.	insertions 0 ; deletions 0 ; identity 100.00 ; similarity 100.00
Chr1	exonerate:protein2genome:local	splice5	3475811	3475812	.	+	.	intron_id 2 ; splice_site "GT"
Chr1	exonerate:protein2genome:local	intron	3475811	3475880	.	+	.	intron_id 2
Chr1	exonerate:protein2genome:local	splice3	3475879	3475880	.	+	.	intron_id 1 ; splice_site "AG"
Chr1	exonerate:protein2genome:local	cds	3475881	3476420	.	+	.
Chr1	exonerate:protein2genome:local	exon	3475881	3476420	.	+	.	insertions 0 ; deletions 0 ; identity 100.00 ; similarity 100.00
Chr1	exonerate:protein2genome:local	splice5	3476421	3476422	.	+	.	intron_id 3 ; splice_site "GT"
Chr1	exonerate:protein2genome:local	intron	3476421	3476471	.	+	.	intron_id 3
Chr1	exonerate:protein2genome:local	splice3	3476470	3476471	.	+	.	intron_id 2 ; splice_site "AG"
Chr1	exonerate:protein2genome:local	cds	3476472	3476554	.	+	.
Chr1	exonerate:protein2genome:local	exon	3476472	3476554	.	+	.	insertions 0 ; deletions 0 ; identity 100.00 ; similarity 100.00
Chr1	exonerate:protein2genome:local	splice5	3476555	3476556	.	+	.	intron_id 4 ; splice_site "GT"
Chr1	exonerate:protein2genome:local	intron	3476555	3476618	.	+	.	intron_id 4
Chr1	exonerate:protein2genome:local	splice3	3476617	3476618	.	+	.	intron_id 3 ; splice_site "AG"
Chr1	exonerate:protein2genome:local	cds	3476619	3477146	.	+	.
Chr1	exonerate:protein2genome:local	exon	3476619	3477146	.	+	.	insertions 0 ; deletions 0 ; identity 100.00 ; similarity 100.00
Chr1	exonerate:protein2genome:local	splice5	3477147	3477148	.	+	.	intron_id 5 ; splice_site "GT"
Chr1	exonerate:protein2genome:local	intron	3477147	3477202	.	+	.	intron_id 5
Chr1	exonerate:protein2genome:local	splice3	3477201	3477202	.	+	.	intron_id 4 ; splice_site "AG"
Chr1	exonerate:protein2genome:local	cds	3477203	3477405	.	+	.
Chr1	exonerate:protein2genome:local	exon	3477203	3477405	.	+	.	insertions 0 ; deletions 0 ; identity 100.00 ; similarity 100.00
Chr1	exonerate:protein2genome:local	splice5	3477406	3477407	.	+	.	intron_id 6 ; splice_site "GT"
Chr1	exonerate:protein2genome:local	intron	3477406	3477455	.	+	.	intron_id 6
Chr1	exonerate:protein2genome:local	splice3	3477454	3477455	.	+	.	intron_id 5 ; splice_site "AG"
Chr1	exonerate:protein2genome:local	cds	3477456	3477928	.	+	.
Chr1	exonerate:protein2genome:local	exon	3477456	3477928	.	+	.	insertions 0 ; deletions 0 ; identity 100.00 ; similarity 100.00
Chr1	exonerate:protein2genome:local	splice5	3477929	3477930	.	+	.	intron_id 7 ; splice_site "GT"
Chr1	exonerate:protein2genome:local	intron	3477929	3477978	.	+	.	intron_id 7
Chr1	exonerate:protein2genome:local	splice3	3477977	3477978	.	+	.	intron_id 6 ; splice_site "AG"
Chr1	exonerate:protein2genome:local	cds	3477979	3478136	.	+	.
Chr1	exonerate:protein2genome:local	exon	3477979	3478136	.	+	.	insertions 0 ; deletions 0 ; identity 100.00 ; similarity 100.00
Chr1	exonerate:protein2genome:local	splice5	3478137	3478138	.	+	.	intron_id 8 ; splice_site "GT"
Chr1	exonerate:protein2genome:local	intron	3478137	3478193	.	+	.	intron_id 8
Chr1	exonerate:protein2genome:local	splice3	3478192	3478193	.	+	.	intron_id 7 ; splice_site "AG"
Chr1	exonerate:protein2genome:local	cds	3478194	3479187	.	+	.
Chr1	exonerate:protein2genome:local	exon	3478194	3479187	.	+	.	insertions 0 ; deletions 0 ; identity 100.00 ; similarity 100.00
Chr1	exonerate:protein2genome:local	similarity	3475410	3479187	5650	+	.	alignment_id 1 ; Query AFUB_012310-T-p1 ; Align 3475410 1 174 ; Align 3475661 60 150 ; Align 3475881 110 540 ; Align 3476472 290 81 ; Align 3476620 318 525 ; Align 3477204 494 201 ; Align 3477458 562 471 ; Align 3477979 719 156 ; Align 3478195 772 993
AFUB_012230-T-p1	exonerate:protein2genome:local	similarity	1	526	2671	.	.	alignment_id 1 ; Target Chr1 ; Align 1 3454008 15 ; Align 17 3454176 85 ; Align 102 3454488 100 ; Align 203 3454842 324
Chr1	exonerate:protein2genome:local	gene	3454008	3455813	2671	+	.	gene_id 1 ; Name=AFUB_012230-T-p1 ; gene_orientation + ; identity 100.00 ; similarity 100.00
Chr1	exonerate:protein2genome:local	cds	3454008	3454054	.	+	.
Chr1	exonerate:protein2genome:local	exon	3454008	3454054	.	+	.	insertions 0 ; deletions 0 ; identity 100.00 ; similarity 100.00
Chr1	exonerate:protein2genome:local	splice5	3454055	3454056	.	+	.	intron_id 1 ; splice_site "GT"
Chr1	exonerate:protein2genome:local	intron	3454055	3454174	.	+	.	intron_id 1
Chr1	exonerate:protein2genome:local	splice3	3454173	3454174	.	+	.	intron_id 0 ; splice_site "AG"
Chr1	exonerate:protein2genome:local	cds	3454175	3454430	.	+	.
Chr1	exonerate:protein2genome:local	exon	3454175	3454430	.	+	.	insertions 0 ; deletions 0 ; identity 100.00 ; similarity 100.00
Chr1	exonerate:protein2genome:local	splice5	3454431	3454432	.	+	.	intron_id 2 ; splice_site "GT"
Chr1	exonerate:protein2genome:local	intron	3454431	3454487	.	+	.	intron_id 2
Chr1	exonerate:protein2genome:local	splice3	3454486	3454487	.	+	.	intron_id 1 ; splice_site "AG"
Chr1	exonerate:protein2genome:local	cds	3454488	3454789	.	+	.
Chr1	exonerate:protein2genome:local	exon	3454488	3454789	.	+	.	insertions 0 ; deletions 0 ; identity 100.00 ; similarity 100.00
Chr1	exonerate:protein2genome:local	splice5	3454790	3454791	.	+	.	intron_id 3 ; splice_site "GT"
Chr1	exonerate:protein2genome:local	intron	3454790	3454840	.	+	.	intron_id 3
Chr1	exonerate:protein2genome:local	splice3	3454839	3454840	.	+	.	intron_id 2 ; splice_site "AG"
Chr1	exonerate:protein2genome:local	cds	3454841	3455813	.	+	.
Chr1	exonerate:protein2genome:local	exon	3454841	3455813	.	+	.	insertions 0 ; deletions 0 ; identity 100.00 ; similarity 100.00
Chr1	exonerate:protein2genome:local	similarity	3454008	3455813	2671	+	.	alignment_id 1 ; Query AFUB_012230-T-p1 ; Align 3454008 1 45 ; Align 3454176 17 255 ; Align 3454488 102 300 ; Align 3454842 203 972
AFUB_012590-T-p1	exonerate:protein2genome:local	similarity	1	562	2888	.	.	alignment_id 1 ; Target Chr1 ; Align 1 3561688 353 ; Align 355 3562813 96 ; Align 451 3563168 34 ; Align 486 3563328 77
Chr1	exonerate:protein2genome:local	gene	3561688	3563558	2888	+	.	gene_id 1 ; Name=AFUB_012590-T-p1 ; gene_orientation + ; identity 100.00 ; similarity 100.00
Chr1	exonerate:protein2genome:local	cds	3561688	3562748	.	+	.
Chr1	exonerate:protein2genome:local	exon	3561688	3562748	.	+	.	insertions 0 ; deletions 0 ; identity 100.00 ; similarity 100.00
Chr1	exonerate:protein2genome:local	splice5	3562749	3562750	.	+	.	intron_id 1 ; splice_site "GT"
Chr1	exonerate:protein2genome:local	intron	3562749	3562811	.	+	.	intron_id 1
Chr1	exonerate:protein2genome:local	splice3	3562810	3562811	.	+	.	intron_id 0 ; splice_site "AG"
Chr1	exonerate:protein2genome:local	cds	3562812	3563100	.	+	.
Chr1	exonerate:protein2genome:local	exon	3562812	3563100	.	+	.	insertions 0 ; deletions 0 ; identity 100.00 ; similarity 100.00
Chr1	exonerate:protein2genome:local	splice5	3563101	3563102	.	+	.	intron_id 2 ; splice_site "GT"
Chr1	exonerate:protein2genome:local	intron	3563101	3563167	.	+	.	intron_id 2
Chr1	exonerate:protein2genome:local	splice3	3563166	3563167	.	+	.	intron_id 1 ; splice_site "AG"
Chr1	exonerate:protein2genome:local	cds	3563168	3563271	.	+	.
Chr1	exonerate:protein2genome:local	exon	3563168	3563271	.	+	.	insertions 0 ; deletions 0 ; identity 100.00 ; similarity 100.00
Chr1	exonerate:protein2genome:local	splice5	3563272	3563273	.	+	.	intron_id 3 ; splice_site "GT"
Chr1	exonerate:protein2genome:local	intron	3563272	3563326	.	+	.	intron_id 3
Chr1	exonerate:protein2genome:local	splice3	3563325	3563326	.	+	.	intron_id 2 ; splice_site "AG"
Chr1	exonerate:protein2genome:local	cds	3563327	3563558	.	+	.
Chr1	exonerate:protein2genome:local	exon	3563327	3563558	.	+	.	insertions 0 ; deletions 0 ; identity 100.00 ; similarity 100.00
Chr1	exonerate:protein2genome:local	similarity	3561688	3563558	2888	+	.	alignment_id 1 ; Query AFUB_012590-T-p1 ; Align 3561688 1 1059 ; Align 3562813 355 288 ; Align 3563168 451 102 ; Align 3563328 486 231
AFUB_012380-T-p1	exonerate:protein2genome:local	similarity	1	1194	6093	.	.	alignment_id 1 ; Target Chr1 ; Align 1 3492443 17 ; Align 19 3492608 956 ; Align 976 3495548 219
Chr1	exonerate:protein2genome:local	gene	3492443	3496204	6093	+	.	gene_id 1 ; Name=AFUB_012380-T-p1 ; gene_orientation + ; identity 100.00 ; similarity 100.00
Chr1	exonerate:protein2genome:local	cds	3492443	3492494	.	+	.
Chr1	exonerate:protein2genome:local	exon	3492443	3492494	.	+	.	insertions 0 ; deletions 0 ; identity 100.00 ; similarity 100.00
Chr1	exonerate:protein2genome:local	splice5	3492495	3492496	.	+	.	intron_id 1 ; splice_site "GT"
Chr1	exonerate:protein2genome:local	intron	3492495	3492605	.	+	.	intron_id 1
Chr1	exonerate:protein2genome:local	splice3	3492604	3492605	.	+	.	intron_id 0 ; splice_site "AG"
Chr1	exonerate:protein2genome:local	cds	3492606	3495476	.	+	.
Chr1	exonerate:protein2genome:local	exon	3492606	3495476	.	+	.	insertions 0 ; deletions 0 ; identity 100.00 ; similarity 100.00
Chr1	exonerate:protein2genome:local	splice5	3495477	3495478	.	+	.	intron_id 2 ; splice_site "GT"
Chr1	exonerate:protein2genome:local	intron	3495477	3495545	.	+	.	intron_id 2
Chr1	exonerate:protein2genome:local	splice3	3495544	3495545	.	+	.	intron_id 1 ; splice_site "AG"
Chr1	exonerate:protein2genome:local	cds	3495546	3496204	.	+	.
Chr1	exonerate:protein2genome:local	exon	3495546	3496204	.	+	.	insertions 0 ; deletions 0 ; identity 100.00 ; similarity 100.00
Chr1	exonerate:protein2genome:local	similarity	3492443	3496204	6093	+	.	alignment_id 1 ; Query AFUB_012380-T-p1 ; Align 3492443 1 51 ; Align 3492608 19 2868 ; Align 3495548 976 657
AFUB_012710-T-p1	exonerate:protein2genome:local	similarity	1	567	2887	.	.	alignment_id 1 ; Target Chr1 ; Align 1 3592402 48 ; Align 50 3592647 50 ; Align 101 3592855 467
Chr1	exonerate:protein2genome:local	gene	3592402	3594255	2887	+	.	gene_id 1 ; Name=AFUB_012710-T-p1 ; gene_orientation + ; identity 100.00 ; similarity 100.00
Chr1	exonerate:protein2genome:local	cds	3592402	3592546	.	+	.
Chr1	exonerate:protein2genome:local	exon	3592402	3592546	.	+	.	insertions 0 ; deletions 0 ; identity 100.00 ; similarity 100.00
Chr1	exonerate:protein2genome:local	splice5	3592547	3592548	.	+	.	intron_id 1 ; splice_site "GT"
Chr1	exonerate:protein2genome:local	intron	3592547	3592644	.	+	.	intron_id 1
Chr1	exonerate:protein2genome:local	splice3	3592643	3592644	.	+	.	intron_id 0 ; splice_site "TG"
Chr1	exonerate:protein2genome:local	cds	3592645	3592798	.	+	.
Chr1	exonerate:protein2genome:local	exon	3592645	3592798	.	+	.	insertions 0 ; deletions 0 ; identity 100.00 ; similarity 100.00
Chr1	exonerate:protein2genome:local	splice5	3592799	3592800	.	+	.	intron_id 2 ; splice_site "GT"
Chr1	exonerate:protein2genome:local	intron	3592799	3592853	.	+	.	intron_id 2
Chr1	exonerate:protein2genome:local	splice3	3592852	3592853	.	+	.	intron_id 1 ; splice_site "AG"
Chr1	exonerate:protein2genome:local	cds	3592854	3594255	.	+	.
Chr1	exonerate:protein2genome:local	exon	3592854	3594255	.	+	.	insertions 0 ; deletions 0 ; identity 100.00 ; similarity 100.00
Chr1	exonerate:protein2genome:local	similarity	3592402	3594255	2887	+	.	alignment_id 1 ; Query AFUB_012710-T-p1 ; Align 3592402 1 144 ; Align 3592647 50 150 ; Align 3592855 101 1401
AFUB_012740-T-p1	exonerate:protein2genome:local	similarity	1	1145	5915	.	.	alignment_id 1 ; Target Chr1 ; Align 1 3609676 1145
Chr1	exonerate:protein2genome:local	gene	3609676	3613110	5915	+	.	gene_id 1 ; Name=AFUB_012740-T-p1 ; gene_orientation . ; identity 100.00 ; similarity 100.00
Chr1	exonerate:protein2genome:local	cds	3609676	3613110	.	+	.
Chr1	exonerate:protein2genome:local	exon	3609676	3613110	.	+	.	insertions 0 ; deletions 0 ; identity 100.00 ; similarity 100.00
Chr1	exonerate:protein2genome:local	similarity	3609676	3613110	5915	+	.	alignment_id 1 ; Query AFUB_012740-T-p1 ; Align 3609676 1 3435
AFUB_012480-T-p1	exonerate:protein2genome:local	similarity	1	282	1453	.	.	alignment_id 1 ; Target Chr1 ; Align 1 3529798 282
Chr1	exonerate:protein2genome:local	gene	3529798	3530643	1453	+	.	gene_id 1 ; Name=AFUB_012480-T-p1 ; gene_orientation . ; identity 100.00 ; similarity 100.00
Chr1	exonerate:protein2genome:local	cds	3529798	3530643	.	+	.
Chr1	exonerate:protein2genome:local	exon	3529798	3530643	.	+	.	insertions 0 ; deletions 0 ; identity 100.00 ; similarity 100.00
Chr1	exonerate:protein2genome:local	similarity	3529798	3530643	1453	+	.	alignment_id 1 ; Query AFUB_012480-T-p1 ; Align 3529798 1 846
AFUB_012790-T-p1	exonerate:protein2genome:local	similarity	1	412	2109	.	.	alignment_id 1 ; Target Chr1 ; Align 1 3621766 403 ; Align 404 3623053 9
Chr1	exonerate:protein2genome:local	gene	3621766	3623079	2109	+	.	gene_id 1 ; Name=AFUB_012790-T-p1 ; gene_orientation + ; identity 100.00 ; similarity 100.00
Chr1	exonerate:protein2genome:local	cds	3621766	3622974	.	+	.
Chr1	exonerate:protein2genome:local	exon	3621766	3622974	.	+	.	insertions 0 ; deletions 0 ; identity 100.00 ; similarity 100.00
Chr1	exonerate:protein2genome:local	splice5	3622975	3622976	.	+	.	intron_id 1 ; splice_site "GT"
Chr1	exonerate:protein2genome:local	intron	3622975	3623052	.	+	.	intron_id 1
Chr1	exonerate:protein2genome:local	splice3	3623051	3623052	.	+	.	intron_id 0 ; splice_site "AG"
Chr1	exonerate:protein2genome:local	cds	3623053	3623079	.	+	.
Chr1	exonerate:protein2genome:local	exon	3623053	3623079	.	+	.	insertions 0 ; deletions 0 ; identity 100.00 ; similarity 100.00
Chr1	exonerate:protein2genome:local	similarity	3621766	3623079	2109	+	.	alignment_id 1 ; Query AFUB_012790-T-p1 ; Align 3621766 1 1209 ; Align 3623053 404 27
AFUB_012420-T-p1	exonerate:protein2genome:local	similarity	1	366	1737	.	.	alignment_id 1 ; Target Chr1 ; Align 1 3510170 18 ; Align 20 3510284 15 ; Align 36 3510434 43 ; Align 79 3510622 14 ; Align 94 3510722 33 ; Align 127 3510894 119 ; Align 246 3511320 26 ; Align 273 3511455 60 ; Align 334 3511695 33
Chr1	exonerate:protein2genome:local	gene	3510170	3511793	1737	+	.	gene_id 1 ; Name=AFUB_012420-T-p1 ; gene_orientation + ; identity 100.00 ; similarity 100.00
Chr1	exonerate:protein2genome:local	cds	3510170	3510225	.	+	.
Chr1	exonerate:protein2genome:local	exon	3510170	3510225	.	+	.	insertions 0 ; deletions 0 ; identity 100.00 ; similarity 100.00
Chr1	exonerate:protein2genome:local	splice5	3510226	3510227	.	+	.	intron_id 1 ; splice_site "GT"
Chr1	exonerate:protein2genome:local	intron	3510226	3510282	.	+	.	intron_id 1
Chr1	exonerate:protein2genome:local	splice3	3510281	3510282	.	+	.	intron_id 0 ; splice_site "AG"
Chr1	exonerate:protein2genome:local	cds	3510283	3510330	.	+	.
Chr1	exonerate:protein2genome:local	exon	3510283	3510330	.	+	.	insertions 0 ; deletions 0 ; identity 100.00 ; similarity 100.00
Chr1	exonerate:protein2genome:local	splice5	3510331	3510332	.	+	.	intron_id 2 ; splice_site "GT"
Chr1	exonerate:protein2genome:local	intron	3510331	3510432	.	+	.	intron_id 2
Chr1	exonerate:protein2genome:local	splice3	3510431	3510432	.	+	.	intron_id 1 ; splice_site "AG"
Chr1	exonerate:protein2genome:local	cds	3510433	3510562	.	+	.
Chr1	exonerate:protein2genome:local	exon	3510433	3510562	.	+	.	insertions 0 ; deletions 0 ; identity 100.00 ; similarity 100.00
Chr1	exonerate:protein2genome:local	splice5	3510563	3510564	.	+	.	intron_id 3 ; splice_site "GT"
Chr1	exonerate:protein2genome:local	intron	3510563	3510621	.	+	.	intron_id 3
Chr1	exonerate:protein2genome:local	splice3	3510620	3510621	.	+	.	intron_id 2 ; splice_site "AG"
Chr1	exonerate:protein2genome:local	cds	3510622	3510665	.	+	.
Chr1	exonerate:protein2genome:local	exon	3510622	3510665	.	+	.	insertions 0 ; deletions 0 ; identity 100.00 ; similarity 100.00
Chr1	exonerate:protein2genome:local	splice5	3510666	3510667	.	+	.	intron_id 4 ; splice_site "GT"
Chr1	exonerate:protein2genome:local	intron	3510666	3510720	.	+	.	intron_id 4
Chr1	exonerate:protein2genome:local	splice3	3510719	3510720	.	+	.	intron_id 3 ; splice_site "AG"
Chr1	exonerate:protein2genome:local	cds	3510721	3510820	.	+	.
Chr1	exonerate:protein2genome:local	exon	3510721	3510820	.	+	.	insertions 0 ; deletions 0 ; identity 100.00 ; similarity 100.00
Chr1	exonerate:protein2genome:local	splice5	3510821	3510822	.	+	.	intron_id 5 ; splice_site "GT"
Chr1	exonerate:protein2genome:local	intron	3510821	3510893	.	+	.	intron_id 5
Chr1	exonerate:protein2genome:local	splice3	3510892	3510893	.	+	.	intron_id 4 ; splice_site "AG"
Chr1	exonerate:protein2genome:local	cds	3510894	3511250	.	+	.
Chr1	exonerate:protein2genome:local	exon	3510894	3511250	.	+	.	insertions 0 ; deletions 0 ; identity 100.00 ; similarity 100.00
Chr1	exonerate:protein2genome:local	splice5	3511251	3511252	.	+	.	intron_id 6 ; splice_site "GT"
Chr1	exonerate:protein2genome:local	intron	3511251	3511319	.	+	.	intron_id 6
Chr1	exonerate:protein2genome:local	splice3	3511318	3511319	.	+	.	intron_id 5 ; splice_site "AG"
Chr1	exonerate:protein2genome:local	cds	3511320	3511398	.	+	.
Chr1	exonerate:protein2genome:local	exon	3511320	3511398	.	+	.	insertions 0 ; deletions 0 ; identity 100.00 ; similarity 100.00
Chr1	exonerate:protein2genome:local	splice5	3511399	3511400	.	+	.	intron_id 7 ; splice_site "GT"
Chr1	exonerate:protein2genome:local	intron	3511399	3511452	.	+	.	intron_id 7
Chr1	exonerate:protein2genome:local	splice3	3511451	3511452	.	+	.	intron_id 6 ; splice_site "AG"
Chr1	exonerate:protein2genome:local	cds	3511453	3511636	.	+	.
Chr1	exonerate:protein2genome:local	exon	3511453	3511636	.	+	.	insertions 0 ; deletions 0 ; identity 100.00 ; similarity 100.00
Chr1	exonerate:protein2genome:local	splice5	3511637	3511638	.	+	.	intron_id 8 ; splice_site "GT"
Chr1	exonerate:protein2genome:local	intron	3511637	3511693	.	+	.	intron_id 8
Chr1	exonerate:protein2genome:local	splice3	3511692	3511693	.	+	.	intron_id 7 ; splice_site "AG"
Chr1	exonerate:protein2genome:local	cds	3511694	3511793	.	+	.
Chr1	exonerate:protein2genome:local	exon	3511694	3511793	.	+	.	insertions 0 ; deletions 0 ; identity 100.00 ; similarity 100.00
Chr1	exonerate:protein2genome:local	similarity	3510170	3511793	1737	+	.	alignment_id 1 ; Query AFUB_012420-T-p1 ; Align 3510170 1 54 ; Align 3510284 20 45 ; Align 3510434 36 129 ; Align 3510622 79 42 ; Align 3510722 94 99 ; Align 3510894 127 357 ; Align 3511320 246 78 ; Align 3511455 273 180 ; Align 3511695 334 99
AFUB_012430-T-p1	exonerate:protein2genome:local	similarity	1	743	3620	.	.	alignment_id 1 ; Target Chr1 ; Align 1 3512893 10 ; Align 12 3513057 121 ; Align 134 3513490 16 ; Align 151 3513699 26 ; Align 177 3513824 58 ; Align 236 3514141 44 ; Align 280 3514331 464
Chr1	exonerate:protein2genome:local	gene	3512893	3515722	3620	+	.	gene_id 1 ; Name=AFUB_012430-T-p1 ; gene_orientation + ; identity 100.00 ; similarity 100.00
Chr1	exonerate:protein2genome:local	cds	3512893	3512924	.	+	.
Chr1	exonerate:protein2genome:local	exon	3512893	3512924	.	+	.	insertions 0 ; deletions 0 ; identity 100.00 ; similarity 100.00
Chr1	exonerate:protein2genome:local	splice5	3512925	3512926	.	+	.	intron_id 1 ; splice_site "GT"
Chr1	exonerate:protein2genome:local	intron	3512925	3513055	.	+	.	intron_id 1
Chr1	exonerate:protein2genome:local	splice3	3513054	3513055	.	+	.	intron_id 0 ; splice_site "AG"
Chr1	exonerate:protein2genome:local	cds	3513056	3513421	.	+	.
Chr1	exonerate:protein2genome:local	exon	3513056	3513421	.	+	.	insertions 0 ; deletions 0 ; identity 100.00 ; similarity 100.00
Chr1	exonerate:protein2genome:local	splice5	3513422	3513423	.	+	.	intron_id 2 ; splice_site "GT"
Chr1	exonerate:protein2genome:local	intron	3513422	3513488	.	+	.	intron_id 2
Chr1	exonerate:protein2genome:local	splice3	3513487	3513488	.	+	.	intron_id 1 ; splice_site "AG"
Chr1	exonerate:protein2genome:local	cds	3513489	3513538	.	+	.
Chr1	exonerate:protein2genome:local	exon	3513489	3513538	.	+	.	insertions 0 ; deletions 0 ; identity 100.00 ; similarity 100.00
Chr1	exonerate:protein2genome:local	splice5	3513539	3513540	.	+	.	intron_id 3 ; splice_site "GT"
Chr1	exonerate:protein2genome:local	intron	3513539	3513696	.	+	.	intron_id 3
Chr1	exonerate:protein2genome:local	splice3	3513695	3513696	.	+	.	intron_id 2 ; splice_site "AG"
Chr1	exonerate:protein2genome:local	cds	3513697	3513776	.	+	.
Chr1	exonerate:protein2genome:local	exon	3513697	3513776	.	+	.	insertions 0 ; deletions 0 ; identity 100.00 ; similarity 100.00
Chr1	exonerate:protein2genome:local	splice5	3513777	3513778	.	+	.	intron_id 4 ; splice_site "GT"
Chr1	exonerate:protein2genome:local	intron	3513777	3513823	.	+	.	intron_id 4
Chr1	exonerate:protein2genome:local	splice3	3513822	3513823	.	+	.	intron_id 3 ; splice_site "AG"
Chr1	exonerate:protein2genome:local	cds	3513824	3513999	.	+	.
Chr1	exonerate:protein2genome:local	exon	3513824	3513999	.	+	.	insertions 0 ; deletions 0 ; identity 100.00 ; similarity 100.00
Chr1	exonerate:protein2genome:local	splice5	3514000	3514001	.	+	.	intron_id 5 ; splice_site "GT"
Chr1	exonerate:protein2genome:local	intron	3514000	3514139	.	+	.	intron_id 5
Chr1	exonerate:protein2genome:local	splice3	3514138	3514139	.	+	.	intron_id 4 ; splice_site "AG"
Chr1	exonerate:protein2genome:local	cds	3514140	3514272	.	+	.
Chr1	exonerate:protein2genome:local	exon	3514140	3514272	.	+	.	insertions 0 ; deletions 0 ; identity 100.00 ; similarity 100.00
Chr1	exonerate:protein2genome:local	splice5	3514273	3514274	.	+	.	intron_id 6 ; splice_site "GT"
Chr1	exonerate:protein2genome:local	intron	3514273	3514330	.	+	.	intron_id 6
Chr1	exonerate:protein2genome:local	splice3	3514329	3514330	.	+	.	intron_id 5 ; splice_site "AG"
Chr1	exonerate:protein2genome:local	cds	3514331	3515722	.	+	.
Chr1	exonerate:protein2genome:local	exon	3514331	3515722	.	+	.	insertions 0 ; deletions 0 ; identity 100.00 ; similarity 100.00
Chr1	exonerate:protein2genome:local	similarity	3512893	3515722	3620	+	.	alignment_id 1 ; Query AFUB_012430-T-p1 ; Align 3512893 1 30 ; Align 3513057 12 363 ; Align 3513490 134 48 ; Align 3513699 151 78 ; Align 3513824 177 174 ; Align 3514141 236 132 ; Align 3514331 280 1392
AFUB_012750-T-p1	exonerate:protein2genome:local	similarity	1	269	1254	.	.	alignment_id 1 ; Target Chr1 ; Align 1 3614265 8 ; Align 10 3614372 126 ; Align 137 3614842 45 ; Align 182 3615048 88
Chr1	exonerate:protein2genome:local	gene	3614265	3615311	1254	+	.	gene_id 1 ; Name=AFUB_012750-T-p1 ; gene_orientation + ; identity 100.00 ; similarity 100.00
Chr1	exonerate:protein2genome:local	cds	3614265	3614289	.	+	.
Chr1	exonerate:protein2genome:local	exon	3614265	3614289	.	+	.	insertions 0 ; deletions 0 ; identity 100.00 ; similarity 100.00
Chr1	exonerate:protein2genome:local	splice5	3614290	3614291	.	+	.	intron_id 1 ; splice_site "GT"
Chr1	exonerate:protein2genome:local	intron	3614290	3614369	.	+	.	intron_id 1
Chr1	exonerate:protein2genome:local	splice3	3614368	3614369	.	+	.	intron_id 0 ; splice_site "AG"
Chr1	exonerate:protein2genome:local	cds	3614370	3614751	.	+	.
Chr1	exonerate:protein2genome:local	exon	3614370	3614751	.	+	.	insertions 0 ; deletions 0 ; identity 100.00 ; similarity 100.00
Chr1	exonerate:protein2genome:local	splice5	3614752	3614753	.	+	.	intron_id 2 ; splice_site "GT"
Chr1	exonerate:protein2genome:local	intron	3614752	3614840	.	+	.	intron_id 2
Chr1	exonerate:protein2genome:local	splice3	3614839	3614840	.	+	.	intron_id 1 ; splice_site "AG"
Chr1	exonerate:protein2genome:local	cds	3614841	3614976	.	+	.
Chr1	exonerate:protein2genome:local	exon	3614841	3614976	.	+	.	insertions 0 ; deletions 0 ; identity 100.00 ; similarity 100.00
Chr1	exonerate:protein2genome:local	splice5	3614977	3614978	.	+	.	intron_id 3 ; splice_site "GT"
Chr1	exonerate:protein2genome:local	intron	3614977	3615047	.	+	.	intron_id 3
Chr1	exonerate:protein2genome:local	splice3	3615046	3615047	.	+	.	intron_id 2 ; splice_site "AG"
Chr1	exonerate:protein2genome:local	cds	3615048	3615311	.	+	.
Chr1	exonerate:protein2genome:local	exon	3615048	3615311	.	+	.	insertions 0 ; deletions 0 ; identity 100.00 ; similarity 100.00
Chr1	exonerate:protein2genome:local	similarity	3614265	3615311	1254	+	.	alignment_id 1 ; Query AFUB_012750-T-p1 ; Align 3614265 1 24 ; Align 3614372 10 378 ; Align 3614842 137 135 ; Align 3615048 182 264
AFUB_012580-T-p1	exonerate:protein2genome:local	similarity	1	1815	9145	.	.	alignment_id 1 ; Target Chr1 ; Align 1 3555348 22 ; Align 24 3555474 312 ; Align 336 3556465 1031 ; Align 1367 3559618 449
Chr1	exonerate:protein2genome:local	gene	3555348	3560964	9145	+	.	gene_id 1 ; Name=AFUB_012580-T-p1 ; gene_orientation + ; identity 100.00 ; similarity 100.00
Chr1	exonerate:protein2genome:local	cds	3555348	3555415	.	+	.
Chr1	exonerate:protein2genome:local	exon	3555348	3555415	.	+	.	insertions 0 ; deletions 0 ; identity 100.00 ; similarity 100.00
Chr1	exonerate:protein2genome:local	splice5	3555416	3555417	.	+	.	intron_id 1 ; splice_site "GT"
Chr1	exonerate:protein2genome:local	intron	3555416	3555472	.	+	.	intron_id 1
Chr1	exonerate:protein2genome:local	splice3	3555471	3555472	.	+	.	intron_id 0 ; splice_site "AG"
Chr1	exonerate:protein2genome:local	cds	3555473	3556409	.	+	.
Chr1	exonerate:protein2genome:local	exon	3555473	3556409	.	+	.	insertions 0 ; deletions 0 ; identity 100.00 ; similarity 100.00
Chr1	exonerate:protein2genome:local	splice5	3556410	3556411	.	+	.	intron_id 2 ; splice_site "GT"
Chr1	exonerate:protein2genome:local	intron	3556410	3556464	.	+	.	intron_id 2
Chr1	exonerate:protein2genome:local	splice3	3556463	3556464	.	+	.	intron_id 1 ; splice_site "AG"
Chr1	exonerate:protein2genome:local	cds	3556465	3559557	.	+	.
Chr1	exonerate:protein2genome:local	exon	3556465	3559557	.	+	.	insertions 0 ; deletions 0 ; identity 100.00 ; similarity 100.00
Chr1	exonerate:protein2genome:local	splice5	3559558	3559559	.	+	.	intron_id 3 ; splice_site "GT"
Chr1	exonerate:protein2genome:local	intron	3559558	3559617	.	+	.	intron_id 3
Chr1	exonerate:protein2genome:local	splice3	3559616	3559617	.	+	.	intron_id 2 ; splice_site "AG"
Chr1	exonerate:protein2genome:local	cds	3559618	3560964	.	+	.
Chr1	exonerate:protein2genome:local	exon	3559618	3560964	.	+	.	insertions 0 ; deletions 0 ; identity 100.00 ; similarity 100.00
Chr1	exonerate:protein2genome:local	similarity	3555348	3560964	9145	+	.	alignment_id 1 ; Query AFUB_012580-T-p1 ; Align 3555348 1 66 ; Align 3555474 24 936 ; Align 3556465 336 3093 ; Align 3559618 1367 1347
AFUB_012270-T-p1	exonerate:protein2genome:local	similarity	1	385	1867	.	.	alignment_id 1 ; Target Chr1 ; Align 1 3464584 30 ; Align 31 3464749 22 ; Align 53 3464986 29 ; Align 82 3465134 41 ; Align 123 3465318 240 ; Align 363 3466108 23
Chr1	exonerate:protein2genome:local	gene	3464584	3466176	1867	+	.	gene_id 1 ; Name=AFUB_012270-T-p1 ; gene_orientation + ; identity 100.00 ; similarity 100.00
Chr1	exonerate:protein2genome:local	cds	3464584	3464673	.	+	.
Chr1	exonerate:protein2genome:local	exon	3464584	3464673	.	+	.	insertions 0 ; deletions 0 ; identity 100.00 ; similarity 100.00
Chr1	exonerate:protein2genome:local	splice5	3464674	3464675	.	+	.	intron_id 1 ; splice_site "GT"
Chr1	exonerate:protein2genome:local	intron	3464674	3464748	.	+	.	intron_id 1
Chr1	exonerate:protein2genome:local	splice3	3464747	3464748	.	+	.	intron_id 0 ; splice_site "AG"
Chr1	exonerate:protein2genome:local	cds	3464749	3464814	.	+	.
Chr1	exonerate:protein2genome:local	exon	3464749	3464814	.	+	.	insertions 0 ; deletions 0 ; identity 100.00 ; similarity 100.00
Chr1	exonerate:protein2genome:local	splice5	3464815	3464816	.	+	.	intron_id 2 ; splice_site "GT"
Chr1	exonerate:protein2genome:local	intron	3464815	3464985	.	+	.	intron_id 2
Chr1	exonerate:protein2genome:local	splice3	3464984	3464985	.	+	.	intron_id 1 ; splice_site "AG"
Chr1	exonerate:protein2genome:local	cds	3464986	3465072	.	+	.
Chr1	exonerate:protein2genome:local	exon	3464986	3465072	.	+	.	insertions 0 ; deletions 0 ; identity 100.00 ; similarity 100.00
Chr1	exonerate:protein2genome:local	splice5	3465073	3465074	.	+	.	intron_id 3 ; splice_site "GT"
Chr1	exonerate:protein2genome:local	intron	3465073	3465133	.	+	.	intron_id 3
Chr1	exonerate:protein2genome:local	splice3	3465132	3465133	.	+	.	intron_id 2 ; splice_site "AG"
Chr1	exonerate:protein2genome:local	cds	3465134	3465256	.	+	.
Chr1	exonerate:protein2genome:local	exon	3465134	3465256	.	+	.	insertions 0 ; deletions 0 ; identity 100.00 ; similarity 100.00
Chr1	exonerate:protein2genome:local	splice5	3465257	3465258	.	+	.	intron_id 4 ; splice_site "GT"
Chr1	exonerate:protein2genome:local	intron	3465257	3465317	.	+	.	intron_id 4
Chr1	exonerate:protein2genome:local	splice3	3465316	3465317	.	+	.	intron_id 3 ; splice_site "AG"
Chr1	exonerate:protein2genome:local	cds	3465318	3466037	.	+	.
Chr1	exonerate:protein2genome:local	exon	3465318	3466037	.	+	.	insertions 0 ; deletions 0 ; identity 100.00 ; similarity 100.00
Chr1	exonerate:protein2genome:local	splice5	3466038	3466039	.	+	.	intron_id 5 ; splice_site "GT"
Chr1	exonerate:protein2genome:local	intron	3466038	3466107	.	+	.	intron_id 5
Chr1	exonerate:protein2genome:local	splice3	3466106	3466107	.	+	.	intron_id 4 ; splice_site "AG"
Chr1	exonerate:protein2genome:local	cds	3466108	3466176	.	+	.
Chr1	exonerate:protein2genome:local	exon	3466108	3466176	.	+	.	insertions 0 ; deletions 0 ; identity 100.00 ; similarity 100.00
Chr1	exonerate:protein2genome:local	similarity	3464584	3466176	1867	+	.	alignment_id 1 ; Query AFUB_012270-T-p1 ; Align 3464584 1 90 ; Align 3464749 31 66 ; Align 3464986 53 87 ; Align 3465134 82 123 ; Align 3465318 123 720 ; Align 3466108 363 69
AFUB_012270-T-p1	exonerate:protein2genome:local	similarity	131	385	315	.	.	alignment_id 2 ; Target Chr1 ; Align 131 1271507 30 ; Align 161 1271609 16 ; Align 177 1271666 8 ; Align 185 1271693 85 ; Align 272 1271948 32 ; Align 304 1272053 58 ; Align 363 1272227 23
Chr1	exonerate:protein2genome:local	gene	1271507	1272295	315	+	.	gene_id 2 ; Name=AFUB_012270-T-p1 ; gene_orientation . ; identity 40.87 ; similarity 58.33
Chr1	exonerate:protein2genome:local	cds	1271507	1272295	.	+	.
Chr1	exonerate:protein2genome:local	exon	1271507	1272295	.	+	.	insertions 33 ; deletions 3 ; identity 40.87 ; similarity 58.33
Chr1	exonerate:protein2genome:local	similarity	1271507	1272295	315	+	.	alignment_id 2 ; Query AFUB_012270-T-p1 ; Align 1271507 131 90 ; Align 1271609 161 48 ; Align 1271666 177 24 ; Align 1271693 185 255 ; Align 1271948 272 96 ; Align 1272053 304 174 ; Align 1272227 363 69
AFUB_012270-T-p1	exonerate:protein2genome:local	similarity	131	385	310	.	.	alignment_id 3 ; Target Chr1 ; Align 131 26570 27 ; Align 158 26666 19 ; Align 177 26732 8 ; Align 185 26759 85 ; Align 272 27014 32 ; Align 304 27119 51 ; Align 356 27272 30
Chr1	exonerate:protein2genome:local	gene	26570	27361	310	+	.	gene_id 3 ; Name=AFUB_012270-T-p1 ; gene_orientation . ; identity 40.08 ; similarity 59.13
Chr1	exonerate:protein2genome:local	cds	26570	27361	.	+	.
Chr1	exonerate:protein2genome:local	exon	26570	27361	.	+	.	insertions 36 ; deletions 3 ; identity 40.08 ; similarity 59.13
Chr1	exonerate:protein2genome:local	similarity	26570	27361	310	+	.	alignment_id 3 ; Query AFUB_012270-T-p1 ; Align 26570 131 81 ; Align 26666 158 57 ; Align 26732 177 24 ; Align 26759 185 255 ; Align 27014 272 96 ; Align 27119 304 153 ; Align 27272 356 90
AFUB_012650-T-p1	exonerate:protein2genome:local	similarity	1	295	1487	.	.	alignment_id 1 ; Target Chr1 ; Align 1 3576797 85 ; Align 87 3577115 209
Chr1	exonerate:protein2genome:local	gene	3576797	3577741	1487	+	.	gene_id 1 ; Name=AFUB_012650-T-p1 ; gene_orientation + ; identity 100.00 ; similarity 100.00
Chr1	exonerate:protein2genome:local	cds	3576797	3577052	.	+	.
Chr1	exonerate:protein2genome:local	exon	3576797	3577052	.	+	.	insertions 0 ; deletions 0 ; identity 100.00 ; similarity 100.00
Chr1	exonerate:protein2genome:local	splice5	3577053	3577054	.	+	.	intron_id 1 ; splice_site "GT"
Chr1	exonerate:protein2genome:local	intron	3577053	3577112	.	+	.	intron_id 1
Chr1	exonerate:protein2genome:local	splice3	3577111	3577112	.	+	.	intron_id 0 ; splice_site "AG"
Chr1	exonerate:protein2genome:local	cds	3577113	3577741	.	+	.
Chr1	exonerate:protein2genome:local	exon	3577113	3577741	.	+	.	insertions 0 ; deletions 0 ; identity 100.00 ; similarity 100.00
Chr1	exonerate:protein2genome:local	similarity	3576797	3577741	1487	+	.	alignment_id 1 ; Query AFUB_012650-T-p1 ; Align 3576797 1 255 ; Align 3577115 87 627
AFUB_012700-T-p1	exonerate:protein2genome:local	similarity	1	557	2892	.	.	alignment_id 1 ; Target Chr1 ; Align 1 3589952 33 ; Align 35 3590175 23 ; Align 58 3590307 83 ; Align 142 3590616 242 ; Align 384 3591402 174
Chr1	exonerate:protein2genome:local	gene	3589952	3591923	2892	+	.	gene_id 1 ; Name=AFUB_012700-T-p1 ; gene_orientation + ; identity 100.00 ; similarity 100.00
Chr1	exonerate:protein2genome:local	cds	3589952	3590051	.	+	.
Chr1	exonerate:protein2genome:local	exon	3589952	3590051	.	+	.	insertions 0 ; deletions 0 ; identity 100.00 ; similarity 100.00
Chr1	exonerate:protein2genome:local	splice5	3590052	3590053	.	+	.	intron_id 1 ; splice_site "GT"
Chr1	exonerate:protein2genome:local	intron	3590052	3590172	.	+	.	intron_id 1
Chr1	exonerate:protein2genome:local	splice3	3590171	3590172	.	+	.	intron_id 0 ; splice_site "AG"
Chr1	exonerate:protein2genome:local	cds	3590173	3590243	.	+	.
Chr1	exonerate:protein2genome:local	exon	3590173	3590243	.	+	.	insertions 0 ; deletions 0 ; identity 100.00 ; similarity 100.00
Chr1	exonerate:protein2genome:local	splice5	3590244	3590245	.	+	.	intron_id 2 ; splice_site "GT"
Chr1	exonerate:protein2genome:local	intron	3590244	3590306	.	+	.	intron_id 2
Chr1	exonerate:protein2genome:local	splice3	3590305	3590306	.	+	.	intron_id 1 ; splice_site "AG"
Chr1	exonerate:protein2genome:local	cds	3590307	3590556	.	+	.
Chr1	exonerate:protein2genome:local	exon	3590307	3590556	.	+	.	insertions 0 ; deletions 0 ; identity 100.00 ; similarity 100.00
Chr1	exonerate:protein2genome:local	splice5	3590557	3590558	.	+	.	intron_id 3 ; splice_site "GT"
Chr1	exonerate:protein2genome:local	intron	3590557	3590613	.	+	.	intron_id 3
Chr1	exonerate:protein2genome:local	splice3	3590612	3590613	.	+	.	intron_id 2 ; splice_site "AG"
Chr1	exonerate:protein2genome:local	cds	3590614	3591341	.	+	.
Chr1	exonerate:protein2genome:local	exon	3590614	3591341	.	+	.	insertions 0 ; deletions 0 ; identity 100.00 ; similarity 100.00
Chr1	exonerate:protein2genome:local	splice5	3591342	3591343	.	+	.	intron_id 4 ; splice_site "GT"
Chr1	exonerate:protein2genome:local	intron	3591342	3591401	.	+	.	intron_id 4
Chr1	exonerate:protein2genome:local	splice3	3591400	3591401	.	+	.	intron_id 3 ; splice_site "AG"
Chr1	exonerate:protein2genome:local	cds	3591402	3591923	.	+	.
Chr1	exonerate:protein2genome:local	exon	3591402	3591923	.	+	.	insertions 0 ; deletions 0 ; identity 100.00 ; similarity 100.00
Chr1	exonerate:protein2genome:local	similarity	3589952	3591923	2892	+	.	alignment_id 1 ; Query AFUB_012700-T-p1 ; Align 3589952 1 99 ; Align 3590175 35 69 ; Align 3590307 58 249 ; Align 3590616 142 726 ; Align 3591402 384 522
AFUB_012780-T-p1	exonerate:protein2genome:local	similarity	1	469	2303	.	.	alignment_id 1 ; Target Chr1 ; Align 1 3619404 56 ; Align 57 3619626 144 ; Align 202 3620298 174 ; Align 377 3620881 93
Chr1	exonerate:protein2genome:local	gene	3619404	3621159	2303	+	.	gene_id 1 ; Name=AFUB_012780-T-p1 ; gene_orientation + ; identity 100.00 ; similarity 100.00
Chr1	exonerate:protein2genome:local	cds	3619404	3619571	.	+	.
Chr1	exonerate:protein2genome:local	exon	3619404	3619571	.	+	.	insertions 0 ; deletions 0 ; identity 100.00 ; similarity 100.00
Chr1	exonerate:protein2genome:local	splice5	3619572	3619573	.	+	.	intron_id 1 ; splice_site "GT"
Chr1	exonerate:protein2genome:local	intron	3619572	3619625	.	+	.	intron_id 1
Chr1	exonerate:protein2genome:local	splice3	3619624	3619625	.	+	.	intron_id 0 ; splice_site "AG"
Chr1	exonerate:protein2genome:local	cds	3619626	3620058	.	+	.
Chr1	exonerate:protein2genome:local	exon	3619626	3620058	.	+	.	insertions 0 ; deletions 0 ; identity 100.00 ; similarity 100.00
Chr1	exonerate:protein2genome:local	splice5	3620059	3620060	.	+	.	intron_id 2 ; splice_site "GT"
Chr1	exonerate:protein2genome:local	intron	3620059	3620295	.	+	.	intron_id 2
Chr1	exonerate:protein2genome:local	splice3	3620294	3620295	.	+	.	intron_id 1 ; splice_site "AG"
Chr1	exonerate:protein2genome:local	cds	3620296	3620821	.	+	.
Chr1	exonerate:protein2genome:local	exon	3620296	3620821	.	+	.	insertions 0 ; deletions 0 ; identity 100.00 ; similarity 100.00
Chr1	exonerate:protein2genome:local	splice5	3620822	3620823	.	+	.	intron_id 3 ; splice_site "GT"
Chr1	exonerate:protein2genome:local	intron	3620822	3620879	.	+	.	intron_id 3
Chr1	exonerate:protein2genome:local	splice3	3620878	3620879	.	+	.	intron_id 2 ; splice_site "AG"
Chr1	exonerate:protein2genome:local	cds	3620880	3621159	.	+	.
Chr1	exonerate:protein2genome:local	exon	3620880	3621159	.	+	.	insertions 0 ; deletions 0 ; identity 100.00 ; similarity 100.00
Chr1	exonerate:protein2genome:local	similarity	3619404	3621159	2303	+	.	alignment_id 1 ; Query AFUB_012780-T-p1 ; Align 3619404 1 168 ; Align 3619626 57 432 ; Align 3620298 202 522 ; Align 3620881 377 279
AFUB_012390-T-p1	exonerate:protein2genome:local	similarity	1	707	3536	.	.	alignment_id 1 ; Target Chr1 ; Align 1 3496966 170 ; Align 171 3497542 212 ; Align 384 3498236 298 ; Align 683 3499194 25
Chr1	exonerate:protein2genome:local	gene	3496966	3499268	3536	+	.	gene_id 1 ; Name=AFUB_012390-T-p1 ; gene_orientation + ; identity 100.00 ; similarity 100.00
Chr1	exonerate:protein2genome:local	cds	3496966	3497475	.	+	.
Chr1	exonerate:protein2genome:local	exon	3496966	3497475	.	+	.	insertions 0 ; deletions 0 ; identity 100.00 ; similarity 100.00
Chr1	exonerate:protein2genome:local	splice5	3497476	3497477	.	+	.	intron_id 1 ; splice_site "GT"
Chr1	exonerate:protein2genome:local	intron	3497476	3497541	.	+	.	intron_id 1
Chr1	exonerate:protein2genome:local	splice3	3497540	3497541	.	+	.	intron_id 0 ; splice_site "AG"
Chr1	exonerate:protein2genome:local	cds	3497542	3498178	.	+	.
Chr1	exonerate:protein2genome:local	exon	3497542	3498178	.	+	.	insertions 0 ; deletions 0 ; identity 100.00 ; similarity 100.00
Chr1	exonerate:protein2genome:local	splice5	3498179	3498180	.	+	.	intron_id 2 ; splice_site "GT"
Chr1	exonerate:protein2genome:local	intron	3498179	3498233	.	+	.	intron_id 2
Chr1	exonerate:protein2genome:local	splice3	3498232	3498233	.	+	.	intron_id 1 ; splice_site "AG"
Chr1	exonerate:protein2genome:local	cds	3498234	3499131	.	+	.
Chr1	exonerate:protein2genome:local	exon	3498234	3499131	.	+	.	insertions 0 ; deletions 0 ; identity 100.00 ; similarity 100.00
Chr1	exonerate:protein2genome:local	splice5	3499132	3499133	.	+	.	intron_id 3 ; splice_site "GT"
Chr1	exonerate:protein2genome:local	intron	3499132	3499192	.	+	.	intron_id 3
Chr1	exonerate:protein2genome:local	splice3	3499191	3499192	.	+	.	intron_id 2 ; splice_site "AG"
Chr1	exonerate:protein2genome:local	cds	3499193	3499268	.	+	.
Chr1	exonerate:protein2genome:local	exon	3499193	3499268	.	+	.	insertions 0 ; deletions 0 ; identity 100.00 ; similarity 100.00
Chr1	exonerate:protein2genome:local	similarity	3496966	3499268	3536	+	.	alignment_id 1 ; Query AFUB_012390-T-p1 ; Align 3496966 1 510 ; Align 3497542 171 636 ; Align 3498236 384 894 ; Align 3499194 683 75
AFUB_012690-T-p1	exonerate:protein2genome:local	similarity	1	1492	7537	.	.	alignment_id 1 ; Target Chr1 ; Align 1 3584388 17 ; Align 18 3584473 1475
Chr1	exonerate:protein2genome:local	gene	3584388	3588897	7537	+	.	gene_id 1 ; Name=AFUB_012690-T-p1 ; gene_orientation + ; identity 100.00 ; similarity 100.00
Chr1	exonerate:protein2genome:local	cds	3584388	3584438	.	+	.
Chr1	exonerate:protein2genome:local	exon	3584388	3584438	.	+	.	insertions 0 ; deletions 0 ; identity 100.00 ; similarity 100.00
Chr1	exonerate:protein2genome:local	splice5	3584439	3584440	.	+	.	intron_id 1 ; splice_site "GT"
Chr1	exonerate:protein2genome:local	intron	3584439	3584472	.	+	.	intron_id 1
Chr1	exonerate:protein2genome:local	splice3	3584471	3584472	.	+	.	intron_id 0 ; splice_site "AG"
Chr1	exonerate:protein2genome:local	cds	3584473	3588897	.	+	.
Chr1	exonerate:protein2genome:local	exon	3584473	3588897	.	+	.	insertions 0 ; deletions 0 ; identity 100.00 ; similarity 100.00
Chr1	exonerate:protein2genome:local	similarity	3584388	3588897	7537	+	.	alignment_id 1 ; Query AFUB_012690-T-p1 ; Align 3584388 1 51 ; Align 3584473 18 4425
AFUB_012320-T-p1	exonerate:protein2genome:local	similarity	1	508	2570	.	.	alignment_id 1 ; Target Chr1 ; Align 1 3480829 57 ; Align 58 3481070 26 ; Align 85 3481204 91 ; Align 177 3481543 271 ; Align 449 3482421 60
Chr1	exonerate:protein2genome:local	gene	3480829	3482600	2570	+	.	gene_id 1 ; Name=AFUB_012320-T-p1 ; gene_orientation + ; identity 100.00 ; similarity 100.00
Chr1	exonerate:protein2genome:local	cds	3480829	3480999	.	+	.
Chr1	exonerate:protein2genome:local	exon	3480829	3480999	.	+	.	insertions 0 ; deletions 0 ; identity 100.00 ; similarity 100.00
Chr1	exonerate:protein2genome:local	splice5	3481000	3481001	.	+	.	intron_id 1 ; splice_site "GT"
Chr1	exonerate:protein2genome:local	intron	3481000	3481069	.	+	.	intron_id 1
Chr1	exonerate:protein2genome:local	splice3	3481068	3481069	.	+	.	intron_id 0 ; splice_site "AG"
Chr1	exonerate:protein2genome:local	cds	3481070	3481149	.	+	.
Chr1	exonerate:protein2genome:local	exon	3481070	3481149	.	+	.	insertions 0 ; deletions 0 ; identity 100.00 ; similarity 100.00
Chr1	exonerate:protein2genome:local	splice5	3481150	3481151	.	+	.	intron_id 2 ; splice_site "GT"
Chr1	exonerate:protein2genome:local	intron	3481150	3481202	.	+	.	intron_id 2
Chr1	exonerate:protein2genome:local	splice3	3481201	3481202	.	+	.	intron_id 1 ; splice_site "AG"
Chr1	exonerate:protein2genome:local	cds	3481203	3481478	.	+	.
Chr1	exonerate:protein2genome:local	exon	3481203	3481478	.	+	.	insertions 0 ; deletions 0 ; identity 100.00 ; similarity 100.00
Chr1	exonerate:protein2genome:local	splice5	3481479	3481480	.	+	.	intron_id 3 ; splice_site "GT"
Chr1	exonerate:protein2genome:local	intron	3481479	3481541	.	+	.	intron_id 3
Chr1	exonerate:protein2genome:local	splice3	3481540	3481541	.	+	.	intron_id 2 ; splice_site "AG"
Chr1	exonerate:protein2genome:local	cds	3481542	3482356	.	+	.
Chr1	exonerate:protein2genome:local	exon	3481542	3482356	.	+	.	insertions 0 ; deletions 0 ; identity 100.00 ; similarity 100.00
Chr1	exonerate:protein2genome:local	splice5	3482357	3482358	.	+	.	intron_id 4 ; splice_site "GT"
Chr1	exonerate:protein2genome:local	intron	3482357	3482418	.	+	.	intron_id 4
Chr1	exonerate:protein2genome:local	splice3	3482417	3482418	.	+	.	intron_id 3 ; splice_site "AG"
Chr1	exonerate:protein2genome:local	cds	3482419	3482600	.	+	.
Chr1	exonerate:protein2genome:local	exon	3482419	3482600	.	+	.	insertions 0 ; deletions 0 ; identity 100.00 ; similarity 100.00
Chr1	exonerate:protein2genome:local	similarity	3480829	3482600	2570	+	.	alignment_id 1 ; Query AFUB_012320-T-p1 ; Align 3480829 1 171 ; Align 3481070 58 78 ; Align 3481204 85 273 ; Align 3481543 177 813 ; Align 3482421 449 180
AFUB_012320-T-p1	exonerate:protein2genome:local	similarity	2	503	1751	.	.	alignment_id 2 ; Target Chr1 ; Align 2 4807077 56 ; Align 58 4807292 26 ; Align 85 4807419 91 ; Align 177 4807744 56 ; Align 236 4807912 23 ; Align 262 4807981 6 ; Align 269 4807999 179 ; Align 449 4808585 55
Chr1	exonerate:protein2genome:local	gene	4807077	4808749	1751	+	.	gene_id 2 ; Name=AFUB_012320-T-p1 ; gene_orientation + ; identity 71.95 ; similarity 81.71
Chr1	exonerate:protein2genome:local	cds	4807077	4807244	.	+	.
Chr1	exonerate:protein2genome:local	exon	4807077	4807244	.	+	.	insertions 0 ; deletions 0 ; identity 84.21 ; similarity 84.21
Chr1	exonerate:protein2genome:local	splice5	4807245	4807246	.	+	.	intron_id 1 ; splice_site "GT"
Chr1	exonerate:protein2genome:local	intron	4807245	4807291	.	+	.	intron_id 1
Chr1	exonerate:protein2genome:local	splice3	4807290	4807291	.	+	.	intron_id 0 ; splice_site "AG"
Chr1	exonerate:protein2genome:local	cds	4807292	4807371	.	+	.
Chr1	exonerate:protein2genome:local	exon	4807292	4807371	.	+	.	insertions 0 ; deletions 0 ; identity 84.62 ; similarity 92.31
Chr1	exonerate:protein2genome:local	splice5	4807372	4807373	.	+	.	intron_id 2 ; splice_site "GT"
Chr1	exonerate:protein2genome:local	intron	4807372	4807417	.	+	.	intron_id 2
Chr1	exonerate:protein2genome:local	splice3	4807416	4807417	.	+	.	intron_id 1 ; splice_site "AG"
Chr1	exonerate:protein2genome:local	cds	4807418	4807693	.	+	.
Chr1	exonerate:protein2genome:local	exon	4807418	4807693	.	+	.	insertions 0 ; deletions 0 ; identity 82.42 ; similarity 91.21
Chr1	exonerate:protein2genome:local	splice5	4807694	4807695	.	+	.	intron_id 3 ; splice_site "GT"
Chr1	exonerate:protein2genome:local	intron	4807694	4807742	.	+	.	intron_id 3
Chr1	exonerate:protein2genome:local	splice3	4807741	4807742	.	+	.	intron_id 2 ; splice_site "AG"
Chr1	exonerate:protein2genome:local	cds	4807743	4808536	.	+	.
Chr1	exonerate:protein2genome:local	exon	4807743	4808536	.	+	.	insertions 0 ; deletions 7 ; identity 64.77 ; similarity 77.27
Chr1	exonerate:protein2genome:local	splice5	4808537	4808538	.	+	.	intron_id 4 ; splice_site "GT"
Chr1	exonerate:protein2genome:local	intron	4808537	4808582	.	+	.	intron_id 4
Chr1	exonerate:protein2genome:local	splice3	4808581	4808582	.	+	.	intron_id 3 ; splice_site "AG"
Chr1	exonerate:protein2genome:local	cds	4808583	4808749	.	+	.
Chr1	exonerate:protein2genome:local	exon	4808583	4808749	.	+	.	insertions 0 ; deletions 0 ; identity 70.91 ; similarity 80.00
Chr1	exonerate:protein2genome:local	similarity	4807077	4808749	1751	+	.	alignment_id 2 ; Query AFUB_012320-T-p1 ; Align 4807077 2 168 ; Align 4807292 58 78 ; Align 4807419 85 273 ; Align 4807744 177 168 ; Align 4807912 236 69 ; Align 4807981 262 18 ; Align 4807999 269 537 ; Align 4808585 449 165
AFUB_012090-T-p1	exonerate:protein2genome:local	similarity	64	361	591	.	.	alignment_id 1 ; Target Chr8 ; Align 64 200235 25 ; Align 90 200095 17 ; Align 107 199995 69 ; Align 176 199681 21 ; Align 198 199558 35 ; Align 233 199450 129
Chr8	exonerate:protein2genome:local	gene	199063	200234	591	-	.	gene_id 1 ; Name=AFUB_012090-T-p1 ; gene_orientation + ; identity 45.27 ; similarity 64.19
Chr8	exonerate:protein2genome:local	cds	200158	200234	.	-	.
Chr8	exonerate:protein2genome:local	exon	200158	200234	.	-	.	insertions 0 ; deletions 0 ; identity 72.00 ; similarity 88.00
Chr8	exonerate:protein2genome:local	splice5	200156	200157	.	-	.	intron_id 1 ; splice_site "GT"
Chr8	exonerate:protein2genome:local	intron	200096	200157	.	-	.	intron_id 1
Chr8	exonerate:protein2genome:local	splice3	200096	200097	.	-	.	intron_id 0 ; splice_site "AG"
Chr8	exonerate:protein2genome:local	cds	200044	200095	.	-	.
Chr8	exonerate:protein2genome:local	exon	200044	200095	.	-	.	insertions 0 ; deletions 0 ; identity 50.00 ; similarity 66.67
Chr8	exonerate:protein2genome:local	splice5	200042	200043	.	-	.	intron_id 2 ; splice_site "GT"
Chr8	exonerate:protein2genome:local	intron	199995	200043	.	-	.	intron_id 2
Chr8	exonerate:protein2genome:local	splice3	199995	199996	.	-	.	intron_id 1 ; splice_site "AG"
Chr8	exonerate:protein2genome:local	cds	199788	199994	.	-	.
Chr8	exonerate:protein2genome:local	exon	199788	199994	.	-	.	insertions 0 ; deletions 0 ; identity 50.00 ; similarity 67.14
Chr8	exonerate:protein2genome:local	splice5	199786	199787	.	-	.	intron_id 3 ; splice_site "GA"
Chr8	exonerate:protein2genome:local	intron	199681	199787	.	-	.	intron_id 3
Chr8	exonerate:protein2genome:local	splice3	199681	199682	.	-	.	intron_id 2 ; splice_site "AG"
Chr8	exonerate:protein2genome:local	cds	199617	199680	.	-	.
Chr8	exonerate:protein2genome:local	exon	199617	199680	.	-	.	insertions 0 ; deletions 0 ; identity 57.14 ; similarity 71.43
Chr8	exonerate:protein2genome:local	splice5	199615	199616	.	-	.	intron_id 4 ; splice_site "GT"
Chr8	exonerate:protein2genome:local	intron	199560	199616	.	-	.	intron_id 4
Chr8	exonerate:protein2genome:local	splice3	199560	199561	.	-	.	intron_id 3 ; splice_site "AG"
Chr8	exonerate:protein2genome:local	cds	199063	199559	.	-	.
Chr8	exonerate:protein2genome:local	exon	199063	199559	.	-	.	insertions 3 ; deletions 0 ; identity 37.20 ; similarity 58.54
Chr8	exonerate:protein2genome:local	similarity	199063	200234	591	-	.	alignment_id 1 ; Query AFUB_012090-T-p1 ; Align 200235 64 75 ; Align 200095 90 51 ; Align 199995 107 207 ; Align 199681 176 63 ; Align 199558 198 105 ; Align 199450 233 387
AFUB_012030-T-p1	exonerate:protein2genome:local	similarity	69	328	335	.	.	alignment_id 1 ; Target Chr8 ; Align 69 1585984 14 ; Align 83 1585939 29 ; Align 113 1585852 53 ; Align 167 1585693 43 ; Align 210 1585561 61 ; Align 275 1585378 24 ; Align 300 1585306 29
Chr8	exonerate:protein2genome:local	gene	1585219	1585983	335	-	.	gene_id 1 ; Name=AFUB_012030-T-p1 ; gene_orientation . ; identity 39.13 ; similarity 55.73
Chr8	exonerate:protein2genome:local	cds	1585219	1585983	.	-	.
Chr8	exonerate:protein2genome:local	exon	1585219	1585983	.	-	.	insertions 6 ; deletions 7 ; identity 39.13 ; similarity 55.73
Chr8	exonerate:protein2genome:local	similarity	1585219	1585983	335	-	.	alignment_id 1 ; Query AFUB_012030-T-p1 ; Align 1585984 69 42 ; Align 1585939 83 87 ; Align 1585852 113 159 ; Align 1585693 167 129 ; Align 1585561 210 183 ; Align 1585378 275 72 ; Align 1585306 300 87
AFUB_011780-T-p1	exonerate:protein2genome:local	similarity	122	491	398	.	.	alignment_id 1 ; Target Chr8 ; Align 122 1456333 81 ; Align 204 1456090 21 ; Align 225 1456024 16 ; Align 242 1455921 168 ; Align 410 1455408 82
Chr8	exonerate:protein2genome:local	gene	1455162	1456332	398	-	.	gene_id 1 ; Name=AFUB_011780-T-p1 ; gene_orientation + ; identity 30.98 ; similarity 51.09
Chr8	exonerate:protein2genome:local	cds	1455975	1456332	.	-	.
Chr8	exonerate:protein2genome:local	exon	1455975	1456332	.	-	.	insertions 3 ; deletions 1 ; identity 28.81 ; similarity 49.15
Chr8	exonerate:protein2genome:local	splice5	1455973	1455974	.	-	.	intron_id 1 ; splice_site "GT"
Chr8	exonerate:protein2genome:local	intron	1455923	1455974	.	-	.	intron_id 1
Chr8	exonerate:protein2genome:local	splice3	1455923	1455924	.	-	.	intron_id 0 ; splice_site "AG"
Chr8	exonerate:protein2genome:local	cds	1455162	1455922	.	-	.
Chr8	exonerate:protein2genome:local	exon	1455162	1455922	.	-	.	insertions 9 ; deletions 0 ; identity 32.00 ; similarity 52.00
Chr8	exonerate:protein2genome:local	similarity	1455162	1456332	398	-	.	alignment_id 1 ; Query AFUB_011780-T-p1 ; Align 1456333 122 243 ; Align 1456090 204 63 ; Align 1456024 225 48 ; Align 1455921 242 504 ; Align 1455408 410 246
AFUB_011780-T-p1	exonerate:protein2genome:local	similarity	238	491	311	.	.	alignment_id 2 ; Target Chr8 ; Align 238 1503103 171 ; Align 409 1502587 11 ; Align 420 1502551 72
Chr8	exonerate:protein2genome:local	gene	1502335	1503102	311	-	.	gene_id 2 ; Name=AFUB_011780-T-p1 ; gene_orientation . ; identity 30.71 ; similarity 51.57
Chr8	exonerate:protein2genome:local	cds	1502335	1503102	.	-	.
Chr8	exonerate:protein2genome:local	exon	1502335	1503102	.	-	.	insertions 6 ; deletions 0 ; identity 30.71 ; similarity 51.57
Chr8	exonerate:protein2genome:local	similarity	1502335	1503102	311	-	.	alignment_id 2 ; Query AFUB_011780-T-p1 ; Align 1503103 238 513 ; Align 1502587 409 33 ; Align 1502551 420 216
AFUB_011710-T-p1	exonerate:protein2genome:local	similarity	47	592	1756	.	.	alignment_id 1 ; Target Chr8 ; Align 47 676113 43 ; Align 91 676290 19 ; Align 110 676350 18 ; Align 129 676461 73 ; Align 203 676748 21 ; Align 225 676811 101 ; Align 327 677171 7 ; Align 335 677192 10 ; Align 345 677225 33 ; Align 379 677390 97 ; Align 476 677693 117
Chr8	exonerate:protein2genome:local	gene	676113	678043	1756	+	.	gene_id 1 ; Name=AFUB_011710-T-p1 ; gene_orientation + ; identity 65.12 ; similarity 80.89
Chr8	exonerate:protein2genome:local	cds	676113	676242	.	+	.
Chr8	exonerate:protein2genome:local	exon	676113	676242	.	+	.	insertions 0 ; deletions 0 ; identity 67.44 ; similarity 86.05
Chr8	exonerate:protein2genome:local	splice5	676243	676244	.	+	.	intron_id 1 ; splice_site "GT"
Chr8	exonerate:protein2genome:local	intron	676243	676287	.	+	.	intron_id 1
Chr8	exonerate:protein2genome:local	splice3	676286	676287	.	+	.	intron_id 0 ; splice_site "AG"
Chr8	exonerate:protein2genome:local	cds	676288	676404	.	+	.
Chr8	exonerate:protein2genome:local	exon	676288	676404	.	+	.	insertions 3 ; deletions 0 ; identity 72.97 ; similarity 86.49
Chr8	exonerate:protein2genome:local	splice5	676405	676406	.	+	.	intron_id 2 ; splice_site "GT"
Chr8	exonerate:protein2genome:local	intron	676405	676458	.	+	.	intron_id 2
Chr8	exonerate:protein2genome:local	splice3	676457	676458	.	+	.	intron_id 1 ; splice_site "AG"
Chr8	exonerate:protein2genome:local	cds	676459	676681	.	+	.
Chr8	exonerate:protein2genome:local	exon	676459	676681	.	+	.	insertions 0 ; deletions 0 ; identity 64.38 ; similarity 84.93
Chr8	exonerate:protein2genome:local	splice5	676682	676683	.	+	.	intron_id 3 ; splice_site "GT"
Chr8	exonerate:protein2genome:local	intron	676682	676746	.	+	.	intron_id 3
Chr8	exonerate:protein2genome:local	splice3	676745	676746	.	+	.	intron_id 2 ; splice_site "AG"
Chr8	exonerate:protein2genome:local	cds	676747	677115	.	+	.
Chr8	exonerate:protein2genome:local	exon	676747	677115	.	+	.	insertions 0 ; deletions 1 ; identity 60.66 ; similarity 79.51
Chr8	exonerate:protein2genome:local	splice5	677116	677117	.	+	.	intron_id 4 ; splice_site "GT"
Chr8	exonerate:protein2genome:local	intron	677116	677169	.	+	.	intron_id 4
Chr8	exonerate:protein2genome:local	splice3	677168	677169	.	+	.	intron_id 3 ; splice_site "AG"
Chr8	exonerate:protein2genome:local	cds	677170	677324	.	+	.
Chr8	exonerate:protein2genome:local	exon	677170	677324	.	+	.	insertions 3 ; deletions 1 ; identity 60.00 ; similarity 80.00
Chr8	exonerate:protein2genome:local	splice5	677325	677326	.	+	.	intron_id 5 ; splice_site "GT"
Chr8	exonerate:protein2genome:local	intron	677325	677387	.	+	.	intron_id 5
Chr8	exonerate:protein2genome:local	splice3	677386	677387	.	+	.	intron_id 4 ; splice_site "AG"
Chr8	exonerate:protein2genome:local	cds	677388	678043	.	+	.
Chr8	exonerate:protein2genome:local	exon	677388	678043	.	+	.	insertions 12 ; deletions 0 ; identity 67.29 ; similarity 78.50
Chr8	exonerate:protein2genome:local	similarity	676113	678043	1756	+	.	alignment_id 1 ; Query AFUB_011710-T-p1 ; Align 676113 47 129 ; Align 676290 91 57 ; Align 676350 110 54 ; Align 676461 129 219 ; Align 676748 203 63 ; Align 676811 225 303 ; Align 677171 327 21 ; Align 677192 335 30 ; Align 677225 345 99 ; Align 677390 379 291 ; Align 677693 476 351
AFUB_012120-T-p1	exonerate:protein2genome:local	similarity	94	410	416	.	.	alignment_id 1 ; Target Chr8 ; Align 94 856888 78 ; Align 172 857155 49 ; Align 221 857344 190
Chr8	exonerate:protein2genome:local	gene	856888	857913	416	+	.	gene_id 1 ; Name=AFUB_012120-T-p1 ; gene_orientation + ; identity 36.91 ; similarity 52.37
Chr8	exonerate:protein2genome:local	cds	856888	857121	.	+	.
Chr8	exonerate:protein2genome:local	exon	856888	857121	.	+	.	insertions 0 ; deletions 0 ; identity 34.18 ; similarity 48.10
Chr8	exonerate:protein2genome:local	splice5	857122	857123	.	+	.	intron_id 1 ; splice_site "AT"
Chr8	exonerate:protein2genome:local	intron	857122	857154	.	+	.	intron_id 1
Chr8	exonerate:protein2genome:local	splice3	857153	857154	.	+	.	intron_id 0 ; splice_site "AG"
Chr8	exonerate:protein2genome:local	cds	857155	857301	.	+	.
Chr8	exonerate:protein2genome:local	exon	857155	857301	.	+	.	insertions 0 ; deletions 0 ; identity 46.00 ; similarity 62.00
Chr8	exonerate:protein2genome:local	splice5	857302	857303	.	+	.	intron_id 2 ; splice_site "CT"
Chr8	exonerate:protein2genome:local	intron	857302	857343	.	+	.	intron_id 2
Chr8	exonerate:protein2genome:local	splice3	857342	857343	.	+	.	intron_id 1 ; splice_site "AA"
Chr8	exonerate:protein2genome:local	cds	857344	857913	.	+	.
Chr8	exonerate:protein2genome:local	exon	857344	857913	.	+	.	insertions 0 ; deletions 0 ; identity 35.26 ; similarity 51.58
Chr8	exonerate:protein2genome:local	similarity	856888	857913	416	+	.	alignment_id 1 ; Query AFUB_012120-T-p1 ; Align 856888 94 234 ; Align 857155 172 147 ; Align 857344 221 570
AFUB_012080-T-p1	exonerate:protein2genome:local	similarity	68	356	449	.	.	alignment_id 1 ; Target Chr8 ; Align 68 840676 56 ; Align 124 840907 61 ; Align 189 841090 168
Chr8	exonerate:protein2genome:local	gene	840676	841593	449	+	.	gene_id 1 ; Name=AFUB_012080-T-p1 ; gene_orientation + ; identity 37.54 ; similarity 56.49
Chr8	exonerate:protein2genome:local	cds	840676	840843	.	+	.
Chr8	exonerate:protein2genome:local	exon	840676	840843	.	+	.	insertions 0 ; deletions 0 ; identity 36.84 ; similarity 57.89
Chr8	exonerate:protein2genome:local	splice5	840844	840845	.	+	.	intron_id 1 ; splice_site "GT"
Chr8	exonerate:protein2genome:local	intron	840844	840906	.	+	.	intron_id 1
Chr8	exonerate:protein2genome:local	splice3	840905	840906	.	+	.	intron_id 0 ; splice_site "AG"
Chr8	exonerate:protein2genome:local	cds	840907	841593	.	+	.
Chr8	exonerate:protein2genome:local	exon	840907	841593	.	+	.	insertions 0 ; deletions 4 ; identity 37.55 ; similarity 56.33
Chr8	exonerate:protein2genome:local	similarity	840676	841593	449	+	.	alignment_id 1 ; Query AFUB_012080-T-p1 ; Align 840676 68 168 ; Align 840907 124 183 ; Align 841090 189 504
AFUB_011780-T-p1	exonerate:protein2genome:local	similarity	183	492	677	.	.	alignment_id 1 ; Target Chr8 ; Align 183 183257 64 ; Align 248 183506 165 ; Align 413 184004 27 ; Align 441 184157 52
Chr8	exonerate:protein2genome:local	gene	183257	184312	677	+	.	gene_id 1 ; Name=AFUB_011780-T-p1 ; gene_orientation + ; identity 46.75 ; similarity 65.91
Chr8	exonerate:protein2genome:local	cds	183257	183450	.	+	.
Chr8	exonerate:protein2genome:local	exon	183257	183450	.	+	.	insertions 0 ; deletions 0 ; identity 37.50 ; similarity 56.25
Chr8	exonerate:protein2genome:local	splice5	183451	183452	.	+	.	intron_id 1 ; splice_site "GT"
Chr8	exonerate:protein2genome:local	intron	183451	183504	.	+	.	intron_id 1
Chr8	exonerate:protein2genome:local	splice3	183503	183504	.	+	.	intron_id 0 ; splice_site "AG"
Chr8	exonerate:protein2genome:local	cds	183505	184085	.	+	.
Chr8	exonerate:protein2genome:local	exon	183505	184085	.	+	.	insertions 3 ; deletions 0 ; identity 48.44 ; similarity 67.71
Chr8	exonerate:protein2genome:local	splice5	184086	184087	.	+	.	intron_id 2 ; splice_site "GT"
Chr8	exonerate:protein2genome:local	intron	184086	184154	.	+	.	intron_id 2
Chr8	exonerate:protein2genome:local	splice3	184153	184154	.	+	.	intron_id 1 ; splice_site "AG"
Chr8	exonerate:protein2genome:local	cds	184155	184312	.	+	.
Chr8	exonerate:protein2genome:local	exon	184155	184312	.	+	.	insertions 0 ; deletions 0 ; identity 51.92 ; similarity 71.15
Chr8	exonerate:protein2genome:local	similarity	183257	184312	677	+	.	alignment_id 1 ; Query AFUB_011780-T-p1 ; Align 183257 183 192 ; Align 183506 248 495 ; Align 184004 413 81 ; Align 184157 441 156
AFUB_011780-T-p1	exonerate:protein2genome:local	similarity	1	146	305	.	.	alignment_id 2 ; Target Chr8 ; Align 1 182569 146
Chr8	exonerate:protein2genome:local	gene	182569	183006	305	+	.	gene_id 2 ; Name=AFUB_011780-T-p1 ; gene_orientation . ; identity 39.73 ; similarity 61.64
Chr8	exonerate:protein2genome:local	cds	182569	183006	.	+	.
Chr8	exonerate:protein2genome:local	exon	182569	183006	.	+	.	insertions 0 ; deletions 0 ; identity 39.73 ; similarity 61.64
Chr8	exonerate:protein2genome:local	similarity	182569	183006	305	+	.	alignment_id 2 ; Query AFUB_011780-T-p1 ; Align 182569 1 438
AFUB_011710-T-p1	exonerate:protein2genome:local	similarity	351	598	558	.	.	alignment_id 1 ; Target Chr7 ; Align 351 397822 123 ; Align 475 398191 3 ; Align 479 398227 120
Chr7	exonerate:protein2genome:local	gene	397822	398586	558	+	.	gene_id 1 ; Name=AFUB_011710-T-p1 ; gene_orientation + ; identity 43.90 ; similarity 68.29
Chr7	exonerate:protein2genome:local	cds	397822	398200	.	+	.
Chr7	exonerate:protein2genome:local	exon	397822	398200	.	+	.	insertions 0 ; deletions 1 ; identity 45.24 ; similarity 72.22
Chr7	exonerate:protein2genome:local	splice5	398201	398202	.	+	.	intron_id 1 ; splice_site "CT"
Chr7	exonerate:protein2genome:local	intron	398201	398224	.	+	.	intron_id 1
Chr7	exonerate:protein2genome:local	splice3	398223	398224	.	+	.	intron_id 0 ; splice_site "AG"
Chr7	exonerate:protein2genome:local	cds	398225	398586	.	+	.
Chr7	exonerate:protein2genome:local	exon	398225	398586	.	+	.	insertions 0 ; deletions 0 ; identity 42.50 ; similarity 64.17
Chr7	exonerate:protein2genome:local	similarity	397822	398586	558	+	.	alignment_id 1 ; Query AFUB_011710-T-p1 ; Align 397822 351 369 ; Align 398191 475 9 ; Align 398227 479 360
AFUB_011710-T-p1	exonerate:protein2genome:local	similarity	42	309	445	.	.	alignment_id 2 ; Target Chr7 ; Align 42 396904 78 ; Align 121 397180 62 ; Align 184 397366 39 ; Align 224 397483 31 ; Align 256 397576 54
Chr7	exonerate:protein2genome:local	gene	396904	397737	445	+	.	gene_id 2 ; Name=AFUB_011710-T-p1 ; gene_orientation + ; identity 42.05 ; similarity 59.09
Chr7	exonerate:protein2genome:local	cds	396904	397139	.	+	.
Chr7	exonerate:protein2genome:local	exon	396904	397139	.	+	.	insertions 0 ; deletions 0 ; identity 41.03 ; similarity 55.13
Chr7	exonerate:protein2genome:local	splice5	397140	397141	.	+	.	intron_id 1 ; splice_site "CT"
Chr7	exonerate:protein2genome:local	intron	397140	397178	.	+	.	intron_id 1
Chr7	exonerate:protein2genome:local	splice3	397177	397178	.	+	.	intron_id 0 ; splice_site "AG"
Chr7	exonerate:protein2genome:local	cds	397179	397737	.	+	.
Chr7	exonerate:protein2genome:local	exon	397179	397737	.	+	.	insertions 0 ; deletions 3 ; identity 42.47 ; similarity 60.75
Chr7	exonerate:protein2genome:local	similarity	396904	397737	445	+	.	alignment_id 2 ; Query AFUB_011710-T-p1 ; Align 396904 42 234 ; Align 397180 121 186 ; Align 397366 184 117 ; Align 397483 224 93 ; Align 397576 256 162
AFUB_012120-T-p1	exonerate:protein2genome:local	similarity	20	416	858	.	.	alignment_id 1 ; Target Chr7 ; Align 20 936402 51 ; Align 71 936558 15 ; Align 86 936606 63 ; Align 149 936801 15 ; Align 164 936852 68 ; Align 232 937062 32 ; Align 265 937158 26 ; Align 291 937242 126
Chr7	exonerate:protein2genome:local	gene	936402	937619	858	+	.	gene_id 1 ; Name=AFUB_012120-T-p1 ; gene_orientation . ; identity 50.51 ; similarity 68.69
Chr7	exonerate:protein2genome:local	cds	936402	937619	.	+	.
Chr7	exonerate:protein2genome:local	exon	936402	937619	.	+	.	insertions 30 ; deletions 1 ; identity 50.51 ; similarity 68.69
Chr7	exonerate:protein2genome:local	similarity	936402	937619	858	+	.	alignment_id 1 ; Query AFUB_012120-T-p1 ; Align 936402 20 153 ; Align 936558 71 45 ; Align 936606 86 189 ; Align 936801 149 45 ; Align 936852 164 204 ; Align 937062 232 96 ; Align 937158 265 78 ; Align 937242 291 378
AFUB_012160-T-p1	exonerate:protein2genome:local	similarity	1003	1297	494	.	.	alignment_id 1 ; Target Chr7 ; Align 1003 138230 84 ; Align 1087 138488 12 ; Align 1100 138524 86 ; Align 1187 138782 40 ; Align 1227 138905 50 ; Align 1277 139061 21
Chr7	exonerate:protein2genome:local	gene	138230	139123	494	+	.	gene_id 1 ; Name=AFUB_012160-T-p1 ; gene_orientation . ; identity 41.64 ; similarity 61.09
Chr7	exonerate:protein2genome:local	cds	138230	139123	.	+	.
Chr7	exonerate:protein2genome:local	exon	138230	139123	.	+	.	insertions 15 ; deletions 2 ; identity 41.64 ; similarity 61.09
Chr7	exonerate:protein2genome:local	similarity	138230	139123	494	+	.	alignment_id 1 ; Query AFUB_012160-T-p1 ; Align 138230 1003 252 ; Align 138488 1087 36 ; Align 138524 1100 258 ; Align 138782 1187 120 ; Align 138905 1227 150 ; Align 139061 1277 63
AFUB_012160-T-p1	exonerate:protein2genome:local	similarity	422	638	423	.	.	alignment_id 2 ; Target Chr7 ; Align 422 136326 56 ; Align 479 138635 85 ; Align 564 138893 54 ; Align 618 139061 21
Chr7	exonerate:protein2genome:local	gene	136326	139123	423	+	.	gene_id 2 ; Name=AFUB_012160-T-p1 ; gene_orientation + ; identity 46.76 ; similarity 65.74
Chr7	exonerate:protein2genome:local	cds	136326	136495	.	+	.
Chr7	exonerate:protein2genome:local	exon	136326	136495	.	+	.	insertions 0 ; deletions 0 ; identity 60.71 ; similarity 71.43
Chr7	exonerate:protein2genome:local	splice5	136496	136497	.	+	.	intron_id 1 ; splice_site "AT"
Chr7	exonerate:protein2genome:local	intron	136496	138633	.	+	.	intron_id 1
Chr7	exonerate:protein2genome:local	splice3	138632	138633	.	+	.	intron_id 0 ; splice_site "AG"
Chr7	exonerate:protein2genome:local	cds	138634	139123	.	+	.
Chr7	exonerate:protein2genome:local	exon	138634	139123	.	+	.	insertions 9 ; deletions 0 ; identity 41.88 ; similarity 63.75
Chr7	exonerate:protein2genome:local	similarity	136326	139123	423	+	.	alignment_id 2 ; Query AFUB_012160-T-p1 ; Align 136326 422 168 ; Align 138635 479 255 ; Align 138893 564 162 ; Align 139061 618 63
AFUB_012160-T-p1	exonerate:protein2genome:local	similarity	557	676	303	.	.	alignment_id 3 ; Target Chr7 ; Align 557 136817 100 ; Align 657 137120 20
Chr7	exonerate:protein2genome:local	gene	136817	137179	303	+	.	gene_id 3 ; Name=AFUB_012160-T-p1 ; gene_orientation . ; identity 53.33 ; similarity 75.83
Chr7	exonerate:protein2genome:local	cds	136817	137179	.	+	.
Chr7	exonerate:protein2genome:local	exon	136817	137179	.	+	.	insertions 3 ; deletions 0 ; identity 53.33 ; similarity 75.83
Chr7	exonerate:protein2genome:local	similarity	136817	137179	303	+	.	alignment_id 3 ; Query AFUB_012160-T-p1 ; Align 136817 557 300 ; Align 137120 657 60
AFUB_012160-T-p1	exonerate:protein2genome:local	similarity	1194	1329	299	.	.	alignment_id 4 ; Target Chr7 ; Align 1194 136707 22 ; Align 1216 136817 100 ; Align 1316 137120 14
Chr7	exonerate:protein2genome:local	gene	136707	137161	299	+	.	gene_id 4 ; Name=AFUB_012160-T-p1 ; gene_orientation + ; identity 49.26 ; similarity 71.32
Chr7	exonerate:protein2genome:local	cds	136707	136772	.	+	.
Chr7	exonerate:protein2genome:local	exon	136707	136772	.	+	.	insertions 0 ; deletions 0 ; identity 47.83 ; similarity 65.22
Chr7	exonerate:protein2genome:local	splice5	136773	136774	.	+	.	intron_id 1 ; splice_site "GT"
Chr7	exonerate:protein2genome:local	intron	136773	136816	.	+	.	intron_id 1
Chr7	exonerate:protein2genome:local	splice3	136815	136816	.	+	.	intron_id 0 ; splice_site "AG"
Chr7	exonerate:protein2genome:local	cds	136817	137161	.	+	.
Chr7	exonerate:protein2genome:local	exon	136817	137161	.	+	.	insertions 3 ; deletions 0 ; identity 50.00 ; similarity 72.81
Chr7	exonerate:protein2genome:local	similarity	136707	137161	299	+	.	alignment_id 4 ; Query AFUB_012160-T-p1 ; Align 136707 1194 66 ; Align 136817 1216 300 ; Align 137120 1316 42
AFUB_011780-T-p1	exonerate:protein2genome:local	similarity	236	499	297	.	.	alignment_id 1 ; Target Chr7 ; Align 236 127952 179 ; Align 415 128498 85
Chr7	exonerate:protein2genome:local	gene	127952	128752	297	+	.	gene_id 1 ; Name=AFUB_011780-T-p1 ; gene_orientation . ; identity 28.79 ; similarity 49.62
Chr7	exonerate:protein2genome:local	cds	127952	128752	.	+	.
Chr7	exonerate:protein2genome:local	exon	127952	128752	.	+	.	insertions 9 ; deletions 0 ; identity 28.79 ; similarity 49.62
Chr7	exonerate:protein2genome:local	similarity	127952	128752	297	+	.	alignment_id 1 ; Query AFUB_011780-T-p1 ; Align 127952 236 537 ; Align 128498 415 255
AFUB_012090-T-p1	exonerate:protein2genome:local	similarity	57	536	1193	.	.	alignment_id 1 ; Target Chr6 ; Align 57 738903 163 ; Align 221 738414 106 ; Align 327 738035 165 ; Align 496 737540 41
Chr6	exonerate:protein2genome:local	gene	737417	738902	1193	-	.	gene_id 1 ; Name=AFUB_012090-T-p1 ; gene_orientation + ; identity 50.32 ; similarity 70.53
Chr6	exonerate:protein2genome:local	cds	738096	738902	.	-	.
Chr6	exonerate:protein2genome:local	exon	738096	738902	.	-	.	insertions 0 ; deletions 1 ; identity 53.70 ; similarity 73.70
Chr6	exonerate:protein2genome:local	splice5	738094	738095	.	-	.	intron_id 1 ; splice_site "GT"
Chr6	exonerate:protein2genome:local	intron	738035	738095	.	-	.	intron_id 1
Chr6	exonerate:protein2genome:local	splice3	738035	738036	.	-	.	intron_id 0 ; splice_site "AG"
Chr6	exonerate:protein2genome:local	cds	737417	738034	.	-	.
Chr6	exonerate:protein2genome:local	exon	737417	738034	.	-	.	insertions 0 ; deletions 4 ; identity 46.12 ; similarity 66.50
Chr6	exonerate:protein2genome:local	similarity	737417	738902	1193	-	.	alignment_id 1 ; Query AFUB_012090-T-p1 ; Align 738903 57 489 ; Align 738414 221 318 ; Align 738035 327 495 ; Align 737540 496 123
AFUB_012090-T-p1	exonerate:protein2genome:local	similarity	86	538	584	.	.	alignment_id 2 ; Target Chr6 ; Align 86 1057357 109 ; Align 195 1056969 24 ; Align 223 1056897 316
Chr6	exonerate:protein2genome:local	gene	1055949	1057356	584	-	.	gene_id 2 ; Name=AFUB_012090-T-p1 ; gene_orientation + ; identity 30.96 ; similarity 52.12
Chr6	exonerate:protein2genome:local	cds	1057030	1057356	.	-	.
Chr6	exonerate:protein2genome:local	exon	1057030	1057356	.	-	.	insertions 0 ; deletions 0 ; identity 36.36 ; similarity 58.18
Chr6	exonerate:protein2genome:local	splice5	1057028	1057029	.	-	.	intron_id 1 ; splice_site "GT"
Chr6	exonerate:protein2genome:local	intron	1056969	1057029	.	-	.	intron_id 1
Chr6	exonerate:protein2genome:local	splice3	1056969	1056970	.	-	.	intron_id 0 ; splice_site "AG"
Chr6	exonerate:protein2genome:local	cds	1055949	1056968	.	-	.
Chr6	exonerate:protein2genome:local	exon	1055949	1056968	.	-	.	insertions 0 ; deletions 4 ; identity 29.41 ; similarity 50.29
Chr6	exonerate:protein2genome:local	similarity	1055949	1057356	584	-	.	alignment_id 2 ; Query AFUB_012090-T-p1 ; Align 1057357 86 327 ; Align 1056969 195 72 ; Align 1056897 223 948
AFUB_012000-T-p1	exonerate:protein2genome:local	similarity	71	250	433	.	.	alignment_id 1 ; Target Chr6 ; Align 71 985880 42 ; Align 116 986006 135
Chr6	exonerate:protein2genome:local	gene	985880	986410	433	+	.	gene_id 1 ; Name=AFUB_012000-T-p1 ; gene_orientation . ; identity 47.46 ; similarity 65.54
Chr6	exonerate:protein2genome:local	cds	985880	986410	.	+	.
Chr6	exonerate:protein2genome:local	exon	985880	986410	.	+	.	insertions 0 ; deletions 3 ; identity 47.46 ; similarity 65.54
Chr6	exonerate:protein2genome:local	similarity	985880	986410	433	+	.	alignment_id 1 ; Query AFUB_012000-T-p1 ; Align 985880 71 126 ; Align 986006 116 405
AFUB_012000-T-p1	exonerate:protein2genome:local	similarity	272	424	415	.	.	alignment_id 2 ; Target Chr6 ; Align 272 986450 62 ; Align 335 986700 90
Chr6	exonerate:protein2genome:local	gene	986450	986969	415	+	.	gene_id 2 ; Name=AFUB_012000-T-p1 ; gene_orientation + ; identity 50.00 ; similarity 68.42
Chr6	exonerate:protein2genome:local	cds	986450	986636	.	+	.
Chr6	exonerate:protein2genome:local	exon	986450	986636	.	+	.	insertions 0 ; deletions 0 ; identity 41.94 ; similarity 62.90
Chr6	exonerate:protein2genome:local	splice5	986637	986638	.	+	.	intron_id 1 ; splice_site "GT"
Chr6	exonerate:protein2genome:local	intron	986637	986697	.	+	.	intron_id 1
Chr6	exonerate:protein2genome:local	splice3	986696	986697	.	+	.	intron_id 0 ; splice_site "AG"
Chr6	exonerate:protein2genome:local	cds	986698	986969	.	+	.
Chr6	exonerate:protein2genome:local	exon	986698	986969	.	+	.	insertions 0 ; deletions 0 ; identity 55.56 ; similarity 72.22
Chr6	exonerate:protein2genome:local	similarity	986450	986969	415	+	.	alignment_id 2 ; Query AFUB_012000-T-p1 ; Align 986450 272 186 ; Align 986700 335 270
AFUB_012160-T-p1	exonerate:protein2genome:local	similarity	145	671	821	.	.	alignment_id 1 ; Target Chr6 ; Align 145 998999 218 ; Align 364 999690 63 ; Align 428 999879 101 ; Align 529 1000203 143
Chr6	exonerate:protein2genome:local	gene	998999	1000631	821	+	.	gene_id 1 ; Name=AFUB_012160-T-p1 ; gene_orientation + ; identity 36.38 ; similarity 58.48
Chr6	exonerate:protein2genome:local	cds	998999	999654	.	+	.
Chr6	exonerate:protein2genome:local	exon	998999	999654	.	+	.	insertions 0 ; deletions 0 ; identity 23.85 ; similarity 48.62
Chr6	exonerate:protein2genome:local	splice5	999655	999656	.	+	.	intron_id 1 ; splice_site "GT"
Chr6	exonerate:protein2genome:local	intron	999655	999688	.	+	.	intron_id 1
Chr6	exonerate:protein2genome:local	splice3	999687	999688	.	+	.	intron_id 0 ; splice_site "AG"
Chr6	exonerate:protein2genome:local	cds	999689	1000181	.	+	.
Chr6	exonerate:protein2genome:local	exon	999689	1000181	.	+	.	insertions 0 ; deletions 1 ; identity 43.64 ; similarity 61.21
Chr6	exonerate:protein2genome:local	splice5	1000182	1000183	.	+	.	intron_id 2 ; splice_site "GA"
Chr6	exonerate:protein2genome:local	intron	1000182	1000202	.	+	.	intron_id 2
Chr6	exonerate:protein2genome:local	splice3	1000201	1000202	.	+	.	intron_id 1 ; splice_site "AG"
Chr6	exonerate:protein2genome:local	cds	1000203	1000631	.	+	.
Chr6	exonerate:protein2genome:local	exon	1000203	1000631	.	+	.	insertions 0 ; deletions 0 ; identity 46.85 ; similarity 69.93
Chr6	exonerate:protein2genome:local	similarity	998999	1000631	821	+	.	alignment_id 1 ; Query AFUB_012160-T-p1 ; Align 998999 145 654 ; Align 999690 364 189 ; Align 999879 428 303 ; Align 1000203 529 429
AFUB_012160-T-p1	exonerate:protein2genome:local	similarity	769	1329	787	.	.	alignment_id 2 ; Target Chr6 ; Align 769 1000933 17 ; Align 787 1000984 13 ; Align 801 1001023 31 ; Align 832 1001166 78 ; Align 910 1001403 165 ; Align 1075 1001904 200 ; Align 1275 1002510 55
Chr6	exonerate:protein2genome:local	gene	1000933	1002674	787	+	.	gene_id 2 ; Name=AFUB_012160-T-p1 ; gene_orientation + ; identity 34.53 ; similarity 55.64
Chr6	exonerate:protein2genome:local	cds	1000933	1001115	.	+	.
Chr6	exonerate:protein2genome:local	exon	1000933	1001115	.	+	.	insertions 0 ; deletions 2 ; identity 27.42 ; similarity 51.61
Chr6	exonerate:protein2genome:local	splice5	1001116	1001117	.	+	.	intron_id 1 ; splice_site "GT"
Chr6	exonerate:protein2genome:local	intron	1001116	1001165	.	+	.	intron_id 1
Chr6	exonerate:protein2genome:local	splice3	1001164	1001165	.	+	.	intron_id 0 ; splice_site "AG"
Chr6	exonerate:protein2genome:local	cds	1001166	1002674	.	+	.
Chr6	exonerate:protein2genome:local	exon	1001166	1002674	.	+	.	insertions 15 ; deletions 0 ; identity 35.54 ; similarity 56.22
Chr6	exonerate:protein2genome:local	similarity	1000933	1002674	787	+	.	alignment_id 2 ; Query AFUB_012160-T-p1 ; Align 1000933 769 51 ; Align 1000984 787 39 ; Align 1001023 801 93 ; Align 1001166 832 234 ; Align 1001403 910 495 ; Align 1001904 1075 600 ; Align 1002510 1275 165
AFUB_012160-T-p1	exonerate:protein2genome:local	similarity	793	1328	662	.	.	alignment_id 3 ; Target Chr6 ; Align 793 1093654 63 ; Align 858 1093843 212 ; Align 1070 1094482 10 ; Align 1080 1096609 108 ; Align 1189 1096933 25 ; Align 1215 1097090 114
Chr6	exonerate:protein2genome:local	gene	1093654	1097431	662	+	.	gene_id 3 ; Name=AFUB_012160-T-p1 ; gene_orientation + ; identity 31.95 ; similarity 53.38
Chr6	exonerate:protein2genome:local	cds	1093654	1094511	.	+	.
Chr6	exonerate:protein2genome:local	exon	1093654	1094511	.	+	.	insertions 3 ; deletions 2 ; identity 19.58 ; similarity 42.31
Chr6	exonerate:protein2genome:local	splice5	1094512	1094513	.	+	.	intron_id 1 ; splice_site "GT"
Chr6	exonerate:protein2genome:local	intron	1094512	1096608	.	+	.	intron_id 1
Chr6	exonerate:protein2genome:local	splice3	1096607	1096608	.	+	.	intron_id 0 ; splice_site "AG"
Chr6	exonerate:protein2genome:local	cds	1096609	1097009	.	+	.
Chr6	exonerate:protein2genome:local	exon	1096609	1097009	.	+	.	insertions 0 ; deletions 1 ; identity 45.86 ; similarity 64.66
Chr6	exonerate:protein2genome:local	splice5	1097010	1097011	.	+	.	intron_id 2 ; splice_site "GT"
Chr6	exonerate:protein2genome:local	intron	1097010	1097088	.	+	.	intron_id 2
Chr6	exonerate:protein2genome:local	splice3	1097087	1097088	.	+	.	intron_id 1 ; splice_site "AG"
Chr6	exonerate:protein2genome:local	cds	1097089	1097431	.	+	.
Chr6	exonerate:protein2genome:local	exon	1097089	1097431	.	+	.	insertions 0 ; deletions 0 ; identity 46.49 ; similarity 67.54
Chr6	exonerate:protein2genome:local	similarity	1093654	1097431	662	+	.	alignment_id 3 ; Query AFUB_012160-T-p1 ; Align 1093654 793 189 ; Align 1093843 858 636 ; Align 1094482 1070 30 ; Align 1096609 1080 324 ; Align 1096933 1189 75 ; Align 1097090 1215 342
AFUB_012160-T-p1	exonerate:protein2genome:local	similarity	362	669	516	.	.	alignment_id 4 ; Target Chr6 ; Align 362 1094326 62 ; Align 425 1094512 27 ; Align 453 1096702 102 ; Align 556 1097090 114
Chr6	exonerate:protein2genome:local	gene	1094326	1097431	516	+	.	gene_id 4 ; Name=AFUB_012160-T-p1 ; gene_orientation + ; identity 42.30 ; similarity 59.67
Chr6	exonerate:protein2genome:local	cds	1094326	1094594	.	+	.
Chr6	exonerate:protein2genome:local	exon	1094326	1094594	.	+	.	insertions 0 ; deletions 1 ; identity 30.34 ; similarity 42.70
Chr6	exonerate:protein2genome:local	splice5	1094595	1094596	.	+	.	intron_id 1 ; splice_site "GT"
Chr6	exonerate:protein2genome:local	intron	1094595	1096700	.	+	.	intron_id 1
Chr6	exonerate:protein2genome:local	splice3	1096699	1096700	.	+	.	intron_id 0 ; splice_site "AC"
Chr6	exonerate:protein2genome:local	cds	1096701	1097009	.	+	.
Chr6	exonerate:protein2genome:local	exon	1096701	1097009	.	+	.	insertions 0 ; deletions 0 ; identity 42.16 ; similarity 57.84
Chr6	exonerate:protein2genome:local	splice5	1097010	1097011	.	+	.	intron_id 2 ; splice_site "GT"
Chr6	exonerate:protein2genome:local	intron	1097010	1097088	.	+	.	intron_id 2
Chr6	exonerate:protein2genome:local	splice3	1097087	1097088	.	+	.	intron_id 1 ; splice_site "AG"
Chr6	exonerate:protein2genome:local	cds	1097089	1097431	.	+	.
Chr6	exonerate:protein2genome:local	exon	1097089	1097431	.	+	.	insertions 0 ; deletions 0 ; identity 51.75 ; similarity 74.56
Chr6	exonerate:protein2genome:local	similarity	1094326	1097431	516	+	.	alignment_id 4 ; Query AFUB_012160-T-p1 ; Align 1094326 362 186 ; Align 1094512 425 81 ; Align 1096702 453 306 ; Align 1097090 556 342
AFUB_012160-T-p1	exonerate:protein2genome:local	similarity	1043	1329	503	.	.	alignment_id 5 ; Target Chr6 ; Align 1043 999747 43 ; Align 1086 999879 101 ; Align 1187 1000203 2 ; Align 1190 1000209 140
Chr6	exonerate:protein2genome:local	gene	999747	1000628	503	+	.	gene_id 5 ; Name=AFUB_012160-T-p1 ; gene_orientation + ; identity 40.91 ; similarity 60.49
Chr6	exonerate:protein2genome:local	cds	999747	1000181	.	+	.
Chr6	exonerate:protein2genome:local	exon	999747	1000181	.	+	.	insertions 3 ; deletions 0 ; identity 35.86 ; similarity 55.17
Chr6	exonerate:protein2genome:local	splice5	1000182	1000183	.	+	.	intron_id 1 ; splice_site "GA"
Chr6	exonerate:protein2genome:local	intron	1000182	1000202	.	+	.	intron_id 1
Chr6	exonerate:protein2genome:local	splice3	1000201	1000202	.	+	.	intron_id 0 ; splice_site "AG"
Chr6	exonerate:protein2genome:local	cds	1000203	1000628	.	+	.
Chr6	exonerate:protein2genome:local	exon	1000203	1000628	.	+	.	insertions 0 ; deletions 1 ; identity 45.77 ; similarity 65.49
Chr6	exonerate:protein2genome:local	similarity	999747	1000628	503	+	.	alignment_id 5 ; Query AFUB_012160-T-p1 ; Align 999747 1043 129 ; Align 999879 1086 303 ; Align 1000203 1187 6 ; Align 1000209 1190 420
AFUB_012160-T-p1	exonerate:protein2genome:local	similarity	532	670	369	.	.	alignment_id 6 ; Target Chr6 ; Align 532 1094901 139
Chr6	exonerate:protein2genome:local	gene	1094901	1095317	369	+	.	gene_id 6 ; Name=AFUB_012160-T-p1 ; gene_orientation . ; identity 52.52 ; similarity 74.82
Chr6	exonerate:protein2genome:local	cds	1094901	1095317	.	+	.
Chr6	exonerate:protein2genome:local	exon	1094901	1095317	.	+	.	insertions 0 ; deletions 0 ; identity 52.52 ; similarity 74.82
Chr6	exonerate:protein2genome:local	similarity	1094901	1095317	369	+	.	alignment_id 6 ; Query AFUB_012160-T-p1 ; Align 1094901 532 417
AFUB_012160-T-p1	exonerate:protein2genome:local	similarity	1195	1328	328	.	.	alignment_id 7 ; Target Chr6 ; Align 1195 1094913 134
Chr6	exonerate:protein2genome:local	gene	1094913	1095314	328	+	.	gene_id 7 ; Name=AFUB_012160-T-p1 ; gene_orientation . ; identity 47.01 ; similarity 65.67
Chr6	exonerate:protein2genome:local	cds	1094913	1095314	.	+	.
Chr6	exonerate:protein2genome:local	exon	1094913	1095314	.	+	.	insertions 0 ; deletions 0 ; identity 47.01 ; similarity 65.67
Chr6	exonerate:protein2genome:local	similarity	1094913	1095314	328	+	.	alignment_id 7 ; Query AFUB_012160-T-p1 ; Align 1094913 1195 402
AFUB_012090-T-p1	exonerate:protein2genome:local	similarity	12	545	1142	.	.	alignment_id 1 ; Target Chr6 ; Align 12 2755793 478 ; Align 494 2757227 52
Chr6	exonerate:protein2genome:local	gene	2755793	2757382	1142	+	.	gene_id 1 ; Name=AFUB_012090-T-p1 ; gene_orientation . ; identity 41.70 ; similarity 64.15
Chr6	exonerate:protein2genome:local	cds	2755793	2757382	.	+	.
Chr6	exonerate:protein2genome:local	exon	2755793	2757382	.	+	.	insertions 0 ; deletions 4 ; identity 41.70 ; similarity 64.15
Chr6	exonerate:protein2genome:local	similarity	2755793	2757382	1142	+	.	alignment_id 1 ; Query AFUB_012090-T-p1 ; Align 2755793 12 1434 ; Align 2757227 494 156
AFUB_012090-T-p1	exonerate:protein2genome:local	similarity	35	201	336	.	.	alignment_id 2 ; Target Chr6 ; Align 35 3848131 167
Chr6	exonerate:protein2genome:local	gene	3848131	3848631	336	+	.	gene_id 2 ; Name=AFUB_012090-T-p1 ; gene_orientation . ; identity 40.72 ; similarity 58.68
Chr6	exonerate:protein2genome:local	cds	3848131	3848631	.	+	.
Chr6	exonerate:protein2genome:local	exon	3848131	3848631	.	+	.	insertions 0 ; deletions 0 ; identity 40.72 ; similarity 58.68
Chr6	exonerate:protein2genome:local	similarity	3848131	3848631	336	+	.	alignment_id 2 ; Query AFUB_012090-T-p1 ; Align 3848131 35 501
AFUB_012090-T-p1	exonerate:protein2genome:local	similarity	42	478	392	.	.	alignment_id 1 ; Target Chr5 ; Align 42 2752450 178 ; Align 220 2751907 68 ; Align 289 2751703 13 ; Align 303 2751664 16 ; Align 319 2751613 160
Chr5	exonerate:protein2genome:local	gene	2751133	2752449	392	-	.	gene_id 1 ; Name=AFUB_012090-T-p1 ; gene_orientation . ; identity 26.90 ; similarity 46.21
Chr5	exonerate:protein2genome:local	cds	2751133	2752449	.	-	.
Chr5	exonerate:protein2genome:local	exon	2751133	2752449	.	-	.	insertions 12 ; deletions 2 ; identity 26.90 ; similarity 46.21
Chr5	exonerate:protein2genome:local	similarity	2751133	2752449	392	-	.	alignment_id 1 ; Query AFUB_012090-T-p1 ; Align 2752450 42 534 ; Align 2751907 220 204 ; Align 2751703 289 39 ; Align 2751664 303 48 ; Align 2751613 319 480
AFUB_012090-T-p1	exonerate:protein2genome:local	similarity	39	233	354	.	.	alignment_id 2 ; Target Chr5 ; Align 39 2518055 25 ; Align 64 2517924 128 ; Align 193 2517540 41
Chr5	exonerate:protein2genome:local	gene	2517417	2518054	354	-	.	gene_id 2 ; Name=AFUB_012090-T-p1 ; gene_orientation + ; identity 38.14 ; similarity 59.79
Chr5	exonerate:protein2genome:local	cds	2517980	2518054	.	-	.
Chr5	exonerate:protein2genome:local	exon	2517980	2518054	.	-	.	insertions 0 ; deletions 0 ; identity 38.46 ; similarity 69.23
Chr5	exonerate:protein2genome:local	splice5	2517978	2517979	.	-	.	intron_id 1 ; splice_site "GT"
Chr5	exonerate:protein2genome:local	intron	2517924	2517979	.	-	.	intron_id 1
Chr5	exonerate:protein2genome:local	splice3	2517924	2517925	.	-	.	intron_id 0 ; splice_site "AG"
Chr5	exonerate:protein2genome:local	cds	2517417	2517923	.	-	.
Chr5	exonerate:protein2genome:local	exon	2517417	2517923	.	-	.	insertions 0 ; deletions 1 ; identity 38.46 ; similarity 58.58
Chr5	exonerate:protein2genome:local	similarity	2517417	2518054	354	-	.	alignment_id 2 ; Query AFUB_012090-T-p1 ; Align 2518055 39 75 ; Align 2517924 64 384 ; Align 2517540 193 123
AFUB_011660-T-p1	exonerate:protein2genome:local	similarity	159	335	417	.	.	alignment_id 1 ; Target Chr5 ; Align 159 776438 116 ; Align 275 776078 46 ; Align 321 775863 15
Chr5	exonerate:protein2genome:local	gene	775818	776437	417	-	.	gene_id 1 ; Name=AFUB_011660-T-p1 ; gene_orientation + ; identity 50.85 ; similarity 64.41
Chr5	exonerate:protein2genome:local	cds	775940	776437	.	-	.
Chr5	exonerate:protein2genome:local	exon	775940	776437	.	-	.	insertions 12 ; deletions 0 ; identity 49.69 ; similarity 63.19
Chr5	exonerate:protein2genome:local	splice5	775938	775939	.	-	.	intron_id 1 ; splice_site "GT"
Chr5	exonerate:protein2genome:local	intron	775863	775939	.	-	.	intron_id 1
Chr5	exonerate:protein2genome:local	splice3	775863	775864	.	-	.	intron_id 0 ; splice_site "AG"
Chr5	exonerate:protein2genome:local	cds	775818	775862	.	-	.
Chr5	exonerate:protein2genome:local	exon	775818	775862	.	-	.	insertions 0 ; deletions 0 ; identity 60.00 ; similarity 73.33
Chr5	exonerate:protein2genome:local	similarity	775818	776437	417	-	.	alignment_id 1 ; Query AFUB_011660-T-p1 ; Align 776438 159 348 ; Align 776078 275 138 ; Align 775863 321 45
AFUB_011780-T-p1	exonerate:protein2genome:local	similarity	248	405	276	.	.	alignment_id 1 ; Target Chr5 ; Align 248 3714874 110 ; Align 358 3714484 48
Chr5	exonerate:protein2genome:local	gene	3714340	3714873	276	-	.	gene_id 1 ; Name=AFUB_011780-T-p1 ; gene_orientation + ; identity 41.77 ; similarity 59.49
Chr5	exonerate:protein2genome:local	cds	3714544	3714873	.	-	.
Chr5	exonerate:protein2genome:local	exon	3714544	3714873	.	-	.	insertions 0 ; deletions 0 ; identity 43.24 ; similarity 60.36
Chr5	exonerate:protein2genome:local	splice5	3714542	3714543	.	-	.	intron_id 1 ; splice_site "GT"
Chr5	exonerate:protein2genome:local	intron	3714484	3714543	.	-	.	intron_id 1
Chr5	exonerate:protein2genome:local	splice3	3714484	3714485	.	-	.	intron_id 0 ; splice_site "AG"
Chr5	exonerate:protein2genome:local	cds	3714340	3714483	.	-	.
Chr5	exonerate:protein2genome:local	exon	3714340	3714483	.	-	.	insertions 0 ; deletions 0 ; identity 39.58 ; similarity 58.33
Chr5	exonerate:protein2genome:local	similarity	3714340	3714873	276	-	.	alignment_id 1 ; Query AFUB_011780-T-p1 ; Align 3714874 248 330 ; Align 3714484 358 144
AFUB_011800-T-p1	exonerate:protein2genome:local	similarity	359	501	268	.	.	alignment_id 1 ; Target Chr5 ; Align 359 865917 93 ; Align 453 865638 49
Chr5	exonerate:protein2genome:local	gene	865491	865916	268	-	.	gene_id 1 ; Name=AFUB_011800-T-p1 ; gene_orientation . ; identity 41.55 ; similarity 54.93
Chr5	exonerate:protein2genome:local	cds	865491	865916	.	-	.
Chr5	exonerate:protein2genome:local	exon	865491	865916	.	-	.	insertions 0 ; deletions 1 ; identity 41.55 ; similarity 54.93
Chr5	exonerate:protein2genome:local	similarity	865491	865916	268	-	.	alignment_id 1 ; Query AFUB_011800-T-p1 ; Align 865917 359 279 ; Align 865638 453 147
AFUB_012090-T-p1	exonerate:protein2genome:local	similarity	14	537	1056	.	.	alignment_id 1 ; Target Chr5 ; Align 14 332225 50 ; Align 64 332429 87 ; Align 151 332735 73 ; Align 225 332954 39 ; Align 264 333123 60 ; Align 325 333354 143 ; Align 469 333783 23 ; Align 496 333852 42
Chr5	exonerate:protein2genome:local	gene	332225	333977	1056	+	.	gene_id 1 ; Name=AFUB_012090-T-p1 ; gene_orientation + ; identity 45.26 ; similarity 66.15
Chr5	exonerate:protein2genome:local	cds	332225	332374	.	+	.
Chr5	exonerate:protein2genome:local	exon	332225	332374	.	+	.	insertions 0 ; deletions 0 ; identity 29.41 ; similarity 66.67
Chr5	exonerate:protein2genome:local	splice5	332375	332376	.	+	.	intron_id 1 ; splice_site "GT"
Chr5	exonerate:protein2genome:local	intron	332375	332428	.	+	.	intron_id 1
Chr5	exonerate:protein2genome:local	splice3	332427	332428	.	+	.	intron_id 0 ; splice_site "AG"
Chr5	exonerate:protein2genome:local	cds	332429	332689	.	+	.
Chr5	exonerate:protein2genome:local	exon	332429	332689	.	+	.	insertions 0 ; deletions 0 ; identity 53.41 ; similarity 75.00
Chr5	exonerate:protein2genome:local	splice5	332690	332691	.	+	.	intron_id 2 ; splice_site "GT"
Chr5	exonerate:protein2genome:local	intron	332690	332734	.	+	.	intron_id 2
Chr5	exonerate:protein2genome:local	splice3	332733	332734	.	+	.	intron_id 1 ; splice_site "AG"
Chr5	exonerate:protein2genome:local	cds	332735	333070	.	+	.
Chr5	exonerate:protein2genome:local	exon	332735	333070	.	+	.	insertions 0 ; deletions 1 ; identity 55.75 ; similarity 75.22
Chr5	exonerate:protein2genome:local	splice5	333071	333072	.	+	.	intron_id 3 ; splice_site "GT"
Chr5	exonerate:protein2genome:local	intron	333071	333122	.	+	.	intron_id 3
Chr5	exonerate:protein2genome:local	splice3	333121	333122	.	+	.	intron_id 2 ; splice_site "AG"
Chr5	exonerate:protein2genome:local	cds	333123	333303	.	+	.
Chr5	exonerate:protein2genome:local	exon	333123	333303	.	+	.	insertions 0 ; deletions 0 ; identity 38.33 ; similarity 53.33
Chr5	exonerate:protein2genome:local	splice5	333304	333305	.	+	.	intron_id 4 ; splice_site "GT"
Chr5	exonerate:protein2genome:local	intron	333304	333351	.	+	.	intron_id 4
Chr5	exonerate:protein2genome:local	splice3	333350	333351	.	+	.	intron_id 3 ; splice_site "AG"
Chr5	exonerate:protein2genome:local	cds	333352	333977	.	+	.
Chr5	exonerate:protein2genome:local	exon	333352	333977	.	+	.	insertions 0 ; deletions 5 ; identity 42.31 ; similarity 61.54
Chr5	exonerate:protein2genome:local	similarity	332225	333977	1056	+	.	alignment_id 1 ; Query AFUB_012090-T-p1 ; Align 332225 14 150 ; Align 332429 64 261 ; Align 332735 151 219 ; Align 332954 225 117 ; Align 333123 264 180 ; Align 333354 325 429 ; Align 333783 469 69 ; Align 333852 496 126
AFUB_012090-T-p1	exonerate:protein2genome:local	similarity	44	461	551	.	.	alignment_id 2 ; Target Chr5 ; Align 44 3680281 117 ; Align 162 3680684 61 ; Align 227 3680867 92 ; Align 319 3681189 143
Chr5	exonerate:protein2genome:local	gene	3680281	3681617	551	+	.	gene_id 2 ; Name=AFUB_012090-T-p1 ; gene_orientation + ; identity 32.20 ; similarity 54.48
Chr5	exonerate:protein2genome:local	cds	3680281	3680633	.	+	.
Chr5	exonerate:protein2genome:local	exon	3680281	3680633	.	+	.	insertions 0 ; deletions 0 ; identity 33.33 ; similarity 52.14
Chr5	exonerate:protein2genome:local	splice5	3680634	3680635	.	+	.	intron_id 1 ; splice_site "GT"
Chr5	exonerate:protein2genome:local	intron	3680634	3680682	.	+	.	intron_id 1
Chr5	exonerate:protein2genome:local	splice3	3680681	3680682	.	+	.	intron_id 0 ; splice_site "AG"
Chr5	exonerate:protein2genome:local	cds	3680683	3681142	.	+	.
Chr5	exonerate:protein2genome:local	exon	3680683	3681142	.	+	.	insertions 0 ; deletions 4 ; identity 31.17 ; similarity 57.14
Chr5	exonerate:protein2genome:local	splice5	3681143	3681144	.	+	.	intron_id 2 ; splice_site "GT"
Chr5	exonerate:protein2genome:local	intron	3681143	3681188	.	+	.	intron_id 2
Chr5	exonerate:protein2genome:local	splice3	3681187	3681188	.	+	.	intron_id 1 ; splice_site "AG"
Chr5	exonerate:protein2genome:local	cds	3681189	3681617	.	+	.
Chr5	exonerate:protein2genome:local	exon	3681189	3681617	.	+	.	insertions 0 ; deletions 0 ; identity 32.17 ; similarity 53.15
Chr5	exonerate:protein2genome:local	similarity	3680281	3681617	551	+	.	alignment_id 2 ; Query AFUB_012090-T-p1 ; Align 3680281 44 351 ; Align 3680684 162 183 ; Align 3680867 227 276 ; Align 3681189 319 429
AFUB_012090-T-p1	exonerate:protein2genome:local	similarity	41	287	422	.	.	alignment_id 3 ; Target Chr5 ; Align 41 2551611 150 ; Align 191 2552064 37 ; Align 229 2552175 59
Chr5	exonerate:protein2genome:local	gene	2551611	2552351	422	+	.	gene_id 3 ; Name=AFUB_012090-T-p1 ; gene_orientation . ; identity 34.15 ; similarity 56.91
Chr5	exonerate:protein2genome:local	cds	2551611	2552351	.	+	.
Chr5	exonerate:protein2genome:local	exon	2551611	2552351	.	+	.	insertions 3 ; deletions 1 ; identity 34.15 ; similarity 56.91
Chr5	exonerate:protein2genome:local	similarity	2551611	2552351	422	+	.	alignment_id 3 ; Query AFUB_012090-T-p1 ; Align 2551611 41 450 ; Align 2552064 191 111 ; Align 2552175 229 177
AFUB_011780-T-p1	exonerate:protein2genome:local	similarity	15	456	331	.	.	alignment_id 1 ; Target Chr5 ; Align 15 1407165 43 ; Align 59 1407294 6 ; Align 65 1407498 12 ; Align 78 1407534 52 ; Align 131 1407755 15 ; Align 146 1407803 53 ; Align 199 1407965 7 ; Align 206 1407995 11 ; Align 218 1408028 70 ; Align 288 1408241 15 ; Align 303 1408339 9 ; Align 313 1408366 52 ; Align 365 1408525 92
Chr5	exonerate:protein2genome:local	gene	1407165	1408800	331	+	.	gene_id 1 ; Name=AFUB_011780-T-p1 ; gene_orientation + ; identity 29.52 ; similarity 51.03
Chr5	exonerate:protein2genome:local	cds	1407165	1407311	.	+	.
Chr5	exonerate:protein2genome:local	exon	1407165	1407311	.	+	.	insertions 0 ; deletions 1 ; identity 36.00 ; similarity 60.00
Chr5	exonerate:protein2genome:local	splice5	1407312	1407313	.	+	.	intron_id 1 ; splice_site "GT"
Chr5	exonerate:protein2genome:local	intron	1407312	1407497	.	+	.	intron_id 1
Chr5	exonerate:protein2genome:local	splice3	1407496	1407497	.	+	.	intron_id 0 ; splice_site "TG"
Chr5	exonerate:protein2genome:local	cds	1407498	1407690	.	+	.
Chr5	exonerate:protein2genome:local	exon	1407498	1407690	.	+	.	insertions 0 ; deletions 1 ; identity 31.25 ; similarity 57.81
Chr5	exonerate:protein2genome:local	splice5	1407691	1407692	.	+	.	intron_id 2 ; splice_site "GT"
Chr5	exonerate:protein2genome:local	intron	1407691	1407752	.	+	.	intron_id 2
Chr5	exonerate:protein2genome:local	splice3	1407751	1407752	.	+	.	intron_id 1 ; splice_site "AG"
Chr5	exonerate:protein2genome:local	cds	1407753	1408285	.	+	.
Chr5	exonerate:protein2genome:local	exon	1407753	1408285	.	+	.	insertions 18 ; deletions 1 ; identity 29.65 ; similarity 50.58
Chr5	exonerate:protein2genome:local	splice5	1408286	1408287	.	+	.	intron_id 3 ; splice_site "GT"
Chr5	exonerate:protein2genome:local	intron	1408286	1408338	.	+	.	intron_id 3
Chr5	exonerate:protein2genome:local	splice3	1408337	1408338	.	+	.	intron_id 2 ; splice_site "AG"
Chr5	exonerate:protein2genome:local	cds	1408339	1408800	.	+	.
Chr5	exonerate:protein2genome:local	exon	1408339	1408800	.	+	.	insertions 3 ; deletions 1 ; identity 27.45 ; similarity 46.41
Chr5	exonerate:protein2genome:local	similarity	1407165	1408800	331	+	.	alignment_id 1 ; Query AFUB_011780-T-p1 ; Align 1407165 15 129 ; Align 1407294 59 18 ; Align 1407498 65 36 ; Align 1407534 78 156 ; Align 1407755 131 45 ; Align 1407803 146 159 ; Align 1407965 199 21 ; Align 1407995 206 33 ; Align 1408028 218 210 ; Align 1408241 288 45 ; Align 1408339 303 27 ; Align 1408366 313 156 ; Align 1408525 365 276
AFUB_012160-T-p1	exonerate:protein2genome:local	similarity	745	1328	972	.	.	alignment_id 1 ; Target Chr5 ; Align 745 1366209 45 ; Align 790 1366347 279 ; Align 1070 1367184 10 ; Align 1081 1367214 106 ; Align 1188 1367532 26 ; Align 1215 1367675 114
Chr5	exonerate:protein2genome:local	gene	1366209	1368016	972	+	.	gene_id 1 ; Name=AFUB_012160-T-p1 ; gene_orientation + ; identity 35.34 ; similarity 58.97
Chr5	exonerate:protein2genome:local	cds	1366209	1367611	.	+	.
Chr5	exonerate:protein2genome:local	exon	1366209	1367611	.	+	.	insertions 3 ; deletions 3 ; identity 31.76 ; similarity 56.65
Chr5	exonerate:protein2genome:local	splice5	1367612	1367613	.	+	.	intron_id 1 ; splice_site "GT"
Chr5	exonerate:protein2genome:local	intron	1367612	1367673	.	+	.	intron_id 1
Chr5	exonerate:protein2genome:local	splice3	1367672	1367673	.	+	.	intron_id 0 ; splice_site "AG"
Chr5	exonerate:protein2genome:local	cds	1367674	1368016	.	+	.
Chr5	exonerate:protein2genome:local	exon	1367674	1368016	.	+	.	insertions 0 ; deletions 0 ; identity 50.00 ; similarity 68.42
Chr5	exonerate:protein2genome:local	similarity	1366209	1368016	972	+	.	alignment_id 1 ; Query AFUB_012160-T-p1 ; Align 1366209 745 135 ; Align 1366347 790 837 ; Align 1367184 1070 30 ; Align 1367214 1081 318 ; Align 1367532 1188 78 ; Align 1367675 1215 342
AFUB_012160-T-p1	exonerate:protein2genome:local	similarity	143	671	864	.	.	alignment_id 2 ; Target Chr5 ; Align 143 1364394 214 ; Align 357 1367019 67 ; Align 425 1367220 130 ; Align 556 1367675 116
Chr5	exonerate:protein2genome:local	gene	1364394	1368022	864	+	.	gene_id 2 ; Name=AFUB_012160-T-p1 ; gene_orientation + ; identity 36.24 ; similarity 58.25
Chr5	exonerate:protein2genome:local	cds	1364394	1365035	.	+	.
Chr5	exonerate:protein2genome:local	exon	1364394	1365035	.	+	.	insertions 0 ; deletions 0 ; identity 28.84 ; similarity 53.49
Chr5	exonerate:protein2genome:local	splice5	1365036	1365037	.	+	.	intron_id 1 ; splice_site "GT"
Chr5	exonerate:protein2genome:local	intron	1365036	1367018	.	+	.	intron_id 1
Chr5	exonerate:protein2genome:local	splice3	1367017	1367018	.	+	.	intron_id 0 ; splice_site "TA"
Chr5	exonerate:protein2genome:local	cds	1367019	1367611	.	+	.
Chr5	exonerate:protein2genome:local	exon	1367019	1367611	.	+	.	insertions 0 ; deletions 1 ; identity 34.52 ; similarity 53.81
Chr5	exonerate:protein2genome:local	splice5	1367612	1367613	.	+	.	intron_id 2 ; splice_site "GT"
Chr5	exonerate:protein2genome:local	intron	1367612	1367673	.	+	.	intron_id 2
Chr5	exonerate:protein2genome:local	splice3	1367672	1367673	.	+	.	intron_id 1 ; splice_site "AG"
Chr5	exonerate:protein2genome:local	cds	1367674	1368022	.	+	.
Chr5	exonerate:protein2genome:local	exon	1367674	1368022	.	+	.	insertions 0 ; deletions 0 ; identity 53.45 ; similarity 75.00
Chr5	exonerate:protein2genome:local	similarity	1364394	1368022	864	+	.	alignment_id 2 ; Query AFUB_012160-T-p1 ; Align 1364394 143 642 ; Align 1367019 357 201 ; Align 1367220 425 390 ; Align 1367675 556 348
AFUB_012160-T-p1	exonerate:protein2genome:local	similarity	361	671	645	.	.	alignment_id 3 ; Target Chr5 ; Align 361 1365030 57 ; Align 419 1365201 110 ; Align 529 1365552 143
Chr5	exonerate:protein2genome:local	gene	1365030	1365980	645	+	.	gene_id 3 ; Name=AFUB_012160-T-p1 ; gene_orientation + ; identity 47.74 ; similarity 65.48
Chr5	exonerate:protein2genome:local	cds	1365030	1365530	.	+	.
Chr5	exonerate:protein2genome:local	exon	1365030	1365530	.	+	.	insertions 0 ; deletions 1 ; identity 44.05 ; similarity 60.12
Chr5	exonerate:protein2genome:local	splice5	1365531	1365532	.	+	.	intron_id 1 ; splice_site "AT"
Chr5	exonerate:protein2genome:local	intron	1365531	1365551	.	+	.	intron_id 1
Chr5	exonerate:protein2genome:local	splice3	1365550	1365551	.	+	.	intron_id 0 ; splice_site "AT"
Chr5	exonerate:protein2genome:local	cds	1365552	1365980	.	+	.
Chr5	exonerate:protein2genome:local	exon	1365552	1365980	.	+	.	insertions 0 ; deletions 0 ; identity 51.75 ; similarity 71.33
Chr5	exonerate:protein2genome:local	similarity	1365030	1365980	645	+	.	alignment_id 3 ; Query AFUB_012160-T-p1 ; Align 1365030 361 171 ; Align 1365201 419 330 ; Align 1365552 529 429
AFUB_012160-T-p1	exonerate:protein2genome:local	similarity	1191	1319	316	.	.	alignment_id 4 ; Target Chr5 ; Align 1191 1365561 129
Chr5	exonerate:protein2genome:local	gene	1365561	1365947	316	+	.	gene_id 4 ; Name=AFUB_012160-T-p1 ; gene_orientation . ; identity 50.39 ; similarity 65.12
Chr5	exonerate:protein2genome:local	cds	1365561	1365947	.	+	.
Chr5	exonerate:protein2genome:local	exon	1365561	1365947	.	+	.	insertions 0 ; deletions 0 ; identity 50.39 ; similarity 65.12
Chr5	exonerate:protein2genome:local	similarity	1365561	1365947	316	+	.	alignment_id 4 ; Query AFUB_012160-T-p1 ; Align 1365561 1191 387
AFUB_012160-T-p1	exonerate:protein2genome:local	similarity	806	1185	295	.	.	alignment_id 5 ; Target Chr5 ; Align 806 1364400 50 ; Align 858 1364550 214 ; Align 1074 1365192 112
Chr5	exonerate:protein2genome:local	gene	1364400	1365527	295	+	.	gene_id 5 ; Name=AFUB_012160-T-p1 ; gene_orientation . ; identity 24.73 ; similarity 44.15
Chr5	exonerate:protein2genome:local	cds	1364400	1365527	.	+	.
Chr5	exonerate:protein2genome:local	exon	1364400	1365527	.	+	.	insertions 0 ; deletions 4 ; identity 24.73 ; similarity 44.15
Chr5	exonerate:protein2genome:local	similarity	1364400	1365527	295	+	.	alignment_id 5 ; Query AFUB_012160-T-p1 ; Align 1364400 806 150 ; Align 1364550 858 642 ; Align 1365192 1074 336
AFUB_012160-T-p1	exonerate:protein2genome:local	similarity	444	654	271	.	.	alignment_id 6 ; Target Chr5 ; Align 444 2593182 81 ; Align 525 2593428 35 ; Align 560 2593539 95
Chr5	exonerate:protein2genome:local	gene	2593182	2593823	271	+	.	gene_id 6 ; Name=AFUB_012160-T-p1 ; gene_orientation . ; identity 36.02 ; similarity 53.55
Chr5	exonerate:protein2genome:local	cds	2593182	2593823	.	+	.
Chr5	exonerate:protein2genome:local	exon	2593182	2593823	.	+	.	insertions 9 ; deletions 0 ; identity 36.02 ; similarity 53.55
Chr5	exonerate:protein2genome:local	similarity	2593182	2593823	271	+	.	alignment_id 6 ; Query AFUB_012160-T-p1 ; Align 2593182 444 243 ; Align 2593428 525 105 ; Align 2593539 560 285
AFUB_012120-T-p1	exonerate:protein2genome:local	similarity	2	416	1046	.	.	alignment_id 1 ; Target Chr4 ; Align 2 2625668 84 ; Align 86 2625413 64 ; Align 151 2625147 113 ; Align 265 2624808 152
Chr4	exonerate:protein2genome:local	gene	2624352	2625667	1046	-	.	gene_id 1 ; Name=AFUB_012120-T-p1 ; gene_orientation + ; identity 53.27 ; similarity 69.98
Chr4	exonerate:protein2genome:local	cds	2625216	2625667	.	-	.
Chr4	exonerate:protein2genome:local	exon	2625216	2625667	.	-	.	insertions 6 ; deletions 0 ; identity 49.32 ; similarity 66.22
Chr4	exonerate:protein2genome:local	splice5	2625214	2625215	.	-	.	intron_id 1 ; splice_site "GT"
Chr4	exonerate:protein2genome:local	intron	2625148	2625215	.	-	.	intron_id 1
Chr4	exonerate:protein2genome:local	splice3	2625148	2625149	.	-	.	intron_id 0 ; splice_site "AG"
Chr4	exonerate:protein2genome:local	cds	2624352	2625147	.	-	.
Chr4	exonerate:protein2genome:local	exon	2624352	2625147	.	-	.	insertions 0 ; deletions 1 ; identity 55.47 ; similarity 72.08
Chr4	exonerate:protein2genome:local	similarity	2624352	2625667	1046	-	.	alignment_id 1 ; Query AFUB_012120-T-p1 ; Align 2625668 2 252 ; Align 2625413 86 192 ; Align 2625147 151 339 ; Align 2624808 265 456
AFUB_011780-T-p1	exonerate:protein2genome:local	similarity	233	491	325	.	.	alignment_id 1 ; Target Chr4 ; Align 233 366877 82 ; Align 316 366631 100 ; Align 416 366322 76
Chr4	exonerate:protein2genome:local	gene	366094	366876	325	-	.	gene_id 1 ; Name=AFUB_011780-T-p1 ; gene_orientation . ; identity 34.88 ; similarity 51.94
Chr4	exonerate:protein2genome:local	cds	366094	366876	.	-	.
Chr4	exonerate:protein2genome:local	exon	366094	366876	.	-	.	insertions 9 ; deletions 1 ; identity 34.88 ; similarity 51.94
Chr4	exonerate:protein2genome:local	similarity	366094	366876	325	-	.	alignment_id 1 ; Query AFUB_011780-T-p1 ; Align 366877 233 246 ; Align 366631 316 300 ; Align 366322 416 228
AFUB_012030-T-p1	exonerate:protein2genome:local	similarity	9	320	808	.	.	alignment_id 1 ; Target Chr4 ; Align 9 336509 240 ; Align 249 335786 25 ; Align 274 335702 47
Chr4	exonerate:protein2genome:local	gene	335561	336508	808	-	.	gene_id 1 ; Name=AFUB_012030-T-p1 ; gene_orientation . ; identity 52.56 ; similarity 66.03
Chr4	exonerate:protein2genome:local	cds	335561	336508	.	-	.
Chr4	exonerate:protein2genome:local	exon	335561	336508	.	-	.	insertions 12 ; deletions 0 ; identity 52.56 ; similarity 66.03
Chr4	exonerate:protein2genome:local	similarity	335561	336508	808	-	.	alignment_id 1 ; Query AFUB_012030-T-p1 ; Align 336509 9 720 ; Align 335786 249 75 ; Align 335702 274 141
AFUB_012160-T-p1	exonerate:protein2genome:local	similarity	733	1328	976	.	.	alignment_id 1 ; Target Chr4 ; Align 733 3532837 57 ; Align 790 3532663 401 ; Align 1192 3531460 22 ; Align 1215 3531328 114
Chr4	exonerate:protein2genome:local	gene	3530986	3532836	976	-	.	gene_id 1 ; Name=AFUB_012160-T-p1 ; gene_orientation + ; identity 35.52 ; similarity 57.91
Chr4	exonerate:protein2genome:local	cds	3531392	3532836	.	-	.
Chr4	exonerate:protein2genome:local	exon	3531392	3532836	.	-	.	insertions 3 ; deletions 1 ; identity 31.88 ; similarity 55.00
Chr4	exonerate:protein2genome:local	splice5	3531390	3531391	.	-	.	intron_id 1 ; splice_site "GT"
Chr4	exonerate:protein2genome:local	intron	3531329	3531391	.	-	.	intron_id 1
Chr4	exonerate:protein2genome:local	splice3	3531329	3531330	.	-	.	intron_id 0 ; splice_site "AG"
Chr4	exonerate:protein2genome:local	cds	3530986	3531328	.	-	.
Chr4	exonerate:protein2genome:local	exon	3530986	3531328	.	-	.	insertions 0 ; deletions 0 ; identity 50.88 ; similarity 70.18
Chr4	exonerate:protein2genome:local	similarity	3530986	3532836	976	-	.	alignment_id 1 ; Query AFUB_012160-T-p1 ; Align 3532837 733 171 ; Align 3532663 790 1203 ; Align 3531460 1192 66 ; Align 3531328 1215 342
AFUB_012160-T-p1	exonerate:protein2genome:local	similarity	128	671	837	.	.	alignment_id 2 ; Target Chr4 ; Align 128 3534661 223 ; Align 355 3533992 63 ; Align 419 3533803 115 ; Align 534 3533437 30 ; Align 566 3533347 106
Chr4	exonerate:protein2genome:local	gene	3533029	3534660	837	-	.	gene_id 2 ; Name=AFUB_012160-T-p1 ; gene_orientation + ; identity 38.18 ; similarity 57.73
Chr4	exonerate:protein2genome:local	cds	3533458	3534660	.	-	.
Chr4	exonerate:protein2genome:local	exon	3533458	3534660	.	-	.	insertions 0 ; deletions 5 ; identity 32.09 ; similarity 52.24
Chr4	exonerate:protein2genome:local	splice5	3533456	3533457	.	-	.	intron_id 1 ; splice_site "GA"
Chr4	exonerate:protein2genome:local	intron	3533437	3533457	.	-	.	intron_id 1
Chr4	exonerate:protein2genome:local	splice3	3533437	3533438	.	-	.	intron_id 0 ; splice_site "AG"
Chr4	exonerate:protein2genome:local	cds	3533029	3533436	.	-	.
Chr4	exonerate:protein2genome:local	exon	3533029	3533436	.	-	.	insertions 0 ; deletions 2 ; identity 56.62 ; similarity 74.26
Chr4	exonerate:protein2genome:local	similarity	3533029	3534660	837	-	.	alignment_id 2 ; Query AFUB_012160-T-p1 ; Align 3534661 128 669 ; Align 3533992 355 189 ; Align 3533803 419 345 ; Align 3533437 534 90 ; Align 3533347 566 318
AFUB_012160-T-p1	exonerate:protein2genome:local	similarity	804	1329	552	.	.	alignment_id 3 ; Target Chr4 ; Align 804 3534616 52 ; Align 858 3534460 160 ; Align 1019 3533980 67 ; Align 1086 3533776 104 ; Align 1190 3533455 6 ; Align 1196 3533428 24 ; Align 1222 3533356 108
Chr4	exonerate:protein2genome:local	gene	3533032	3534615	552	-	.	gene_id 3 ; Name=AFUB_012160-T-p1 ; gene_orientation . ; identity 32.05 ; similarity 51.06
Chr4	exonerate:protein2genome:local	cds	3533032	3534615	.	-	.
Chr4	exonerate:protein2genome:local	exon	3533032	3534615	.	-	.	insertions 21 ; deletions 5 ; identity 32.05 ; similarity 51.06
Chr4	exonerate:protein2genome:local	similarity	3533032	3534615	552	-	.	alignment_id 3 ; Query AFUB_012160-T-p1 ; Align 3534616 804 156 ; Align 3534460 858 480 ; Align 3533980 1019 201 ; Align 3533776 1086 312 ; Align 3533455 1190 18 ; Align 3533428 1196 72 ; Align 3533356 1222 324
AFUB_012160-T-p1	exonerate:protein2genome:local	similarity	358	656	481	.	.	alignment_id 4 ; Target Chr4 ; Align 358 2354273 56 ; Align 416 2354105 7 ; Align 424 2354084 125 ; Align 550 2353661 67 ; Align 617 2353457 23 ; Align 640 2353385 17
Chr4	exonerate:protein2genome:local	gene	2353334	2354272	481	-	.	gene_id 4 ; Name=AFUB_012160-T-p1 ; gene_orientation + ; identity 43.05 ; similarity 59.32
Chr4	exonerate:protein2genome:local	cds	2353708	2354272	.	-	.
Chr4	exonerate:protein2genome:local	exon	2353708	2354272	.	-	.	insertions 0 ; deletions 3 ; identity 37.23 ; similarity 52.66
Chr4	exonerate:protein2genome:local	splice5	2353706	2353707	.	-	.	intron_id 1 ; splice_site "GT"
Chr4	exonerate:protein2genome:local	intron	2353663	2353707	.	-	.	intron_id 1
Chr4	exonerate:protein2genome:local	splice3	2353663	2353664	.	-	.	intron_id 0 ; splice_site "AG"
Chr4	exonerate:protein2genome:local	cds	2353334	2353662	.	-	.
Chr4	exonerate:protein2genome:local	exon	2353334	2353662	.	-	.	insertions 6 ; deletions 0 ; identity 53.27 ; similarity 71.03
Chr4	exonerate:protein2genome:local	similarity	2353334	2354272	481	-	.	alignment_id 4 ; Query AFUB_012160-T-p1 ; Align 2354273 358 168 ; Align 2354105 416 21 ; Align 2354084 424 375 ; Align 2353661 550 201 ; Align 2353457 617 69 ; Align 2353385 640 51
AFUB_012160-T-p1	exonerate:protein2genome:local	similarity	1091	1315	357	.	.	alignment_id 5 ; Target Chr4 ; Align 1091 2046446 110 ; Align 1202 2043798 75 ; Align 1277 2043564 39
Chr4	exonerate:protein2genome:local	gene	2043447	2046445	357	-	.	gene_id 5 ; Name=AFUB_012160-T-p1 ; gene_orientation + ; identity 39.73 ; similarity 59.82
Chr4	exonerate:protein2genome:local	cds	2046115	2046445	.	-	.
Chr4	exonerate:protein2genome:local	exon	2046115	2046445	.	-	.	insertions 0 ; deletions 0 ; identity 34.55 ; similarity 55.45
Chr4	exonerate:protein2genome:local	splice5	2046113	2046114	.	-	.	intron_id 1 ; splice_site "TA"
Chr4	exonerate:protein2genome:local	intron	2043800	2046114	.	-	.	intron_id 1
Chr4	exonerate:protein2genome:local	splice3	2043800	2043801	.	-	.	intron_id 0 ; splice_site "AG"
Chr4	exonerate:protein2genome:local	cds	2043447	2043799	.	-	.
Chr4	exonerate:protein2genome:local	exon	2043447	2043799	.	-	.	insertions 9 ; deletions 0 ; identity 44.74 ; similarity 64.04
Chr4	exonerate:protein2genome:local	similarity	2043447	2046445	357	-	.	alignment_id 5 ; Query AFUB_012160-T-p1 ; Align 2046446 1091 330 ; Align 2043798 1202 225 ; Align 2043564 1277 117
AFUB_012160-T-p1	exonerate:protein2genome:local	similarity	430	658	352	.	.	alignment_id 6 ; Target Chr4 ; Align 430 2046455 107 ; Align 537 2043816 77 ; Align 614 2043582 4 ; Align 618 2043564 41
Chr4	exonerate:protein2genome:local	gene	2043441	2046454	352	-	.	gene_id 6 ; Name=AFUB_012160-T-p1 ; gene_orientation + ; identity 41.48 ; similarity 59.83
Chr4	exonerate:protein2genome:local	cds	2046134	2046454	.	-	.
Chr4	exonerate:protein2genome:local	exon	2046134	2046454	.	-	.	insertions 0 ; deletions 0 ; identity 36.11 ; similarity 56.48
Chr4	exonerate:protein2genome:local	splice5	2046132	2046133	.	-	.	intron_id 1 ; splice_site "GG"
Chr4	exonerate:protein2genome:local	intron	2043816	2046133	.	-	.	intron_id 1
Chr4	exonerate:protein2genome:local	splice3	2043816	2043817	.	-	.	intron_id 0 ; splice_site "AC"
Chr4	exonerate:protein2genome:local	cds	2043441	2043815	.	-	.
Chr4	exonerate:protein2genome:local	exon	2043441	2043815	.	-	.	insertions 9 ; deletions 0 ; identity 45.90 ; similarity 62.30
Chr4	exonerate:protein2genome:local	similarity	2043441	2046454	352	-	.	alignment_id 6 ; Query AFUB_012160-T-p1 ; Align 2046455 430 321 ; Align 2043816 537 231 ; Align 2043582 614 12 ; Align 2043564 618 123
AFUB_011510-T-p1	exonerate:protein2genome:local	similarity	1	225	554	.	.	alignment_id 1 ; Target Chr4 ; Align 1 2255787 34 ; Align 35 2255682 4 ; Align 39 2255597 19 ; Align 58 2255537 8 ; Align 66 2255501 20 ; Align 87 2255441 5 ; Align 93 2255426 133
Chr4	exonerate:protein2genome:local	gene	2255027	2255786	554	-	.	gene_id 1 ; Name=AFUB_011510-T-p1 ; gene_orientation + ; identity 55.16 ; similarity 70.85
Chr4	exonerate:protein2genome:local	cds	2255670	2255786	.	-	.
Chr4	exonerate:protein2genome:local	exon	2255670	2255786	.	-	.	insertions 3 ; deletions 0 ; identity 66.67 ; similarity 89.74
Chr4	exonerate:protein2genome:local	splice5	2255668	2255669	.	-	.	intron_id 1 ; splice_site "GT"
Chr4	exonerate:protein2genome:local	intron	2255597	2255669	.	-	.	intron_id 1
Chr4	exonerate:protein2genome:local	splice3	2255597	2255598	.	-	.	intron_id 0 ; splice_site "AG"
Chr4	exonerate:protein2genome:local	cds	2255027	2255596	.	-	.
Chr4	exonerate:protein2genome:local	exon	2255027	2255596	.	-	.	insertions 15 ; deletions 2 ; identity 52.43 ; similarity 67.03
Chr4	exonerate:protein2genome:local	similarity	2255027	2255786	554	-	.	alignment_id 1 ; Query AFUB_011510-T-p1 ; Align 2255787 1 102 ; Align 2255682 35 12 ; Align 2255597 39 57 ; Align 2255537 58 24 ; Align 2255501 66 60 ; Align 2255441 87 15 ; Align 2255426 93 399
AFUB_012030-T-p1	exonerate:protein2genome:local	similarity	8	246	891	.	.	alignment_id 1 ; Target Chr4 ; Align 8 1807593 24 ; Align 33 1807721 76 ; Align 109 1808005 127 ; Align 236 1808389 11
Chr4	exonerate:protein2genome:local	gene	1807593	1808421	891	+	.	gene_id 1 ; Name=AFUB_012030-T-p1 ; gene_orientation + ; identity 71.01 ; similarity 83.61
Chr4	exonerate:protein2genome:local	cds	1807593	1807666	.	+	.
Chr4	exonerate:protein2genome:local	exon	1807593	1807666	.	+	.	insertions 0 ; deletions 0 ; identity 75.00 ; similarity 87.50
Chr4	exonerate:protein2genome:local	splice5	1807667	1807668	.	+	.	intron_id 1 ; splice_site "GT"
Chr4	exonerate:protein2genome:local	intron	1807667	1807719	.	+	.	intron_id 1
Chr4	exonerate:protein2genome:local	splice3	1807718	1807719	.	+	.	intron_id 0 ; splice_site "AG"
Chr4	exonerate:protein2genome:local	cds	1807720	1807948	.	+	.
Chr4	exonerate:protein2genome:local	exon	1807720	1807948	.	+	.	insertions 0 ; deletions 0 ; identity 74.03 ; similarity 87.01
Chr4	exonerate:protein2genome:local	splice5	1807949	1807950	.	+	.	intron_id 2 ; splice_site "GT"
Chr4	exonerate:protein2genome:local	intron	1807949	1808004	.	+	.	intron_id 2
Chr4	exonerate:protein2genome:local	splice3	1808003	1808004	.	+	.	intron_id 1 ; splice_site "AG"
Chr4	exonerate:protein2genome:local	cds	1808005	1808421	.	+	.
Chr4	exonerate:protein2genome:local	exon	1808005	1808421	.	+	.	insertions 3 ; deletions 0 ; identity 68.12 ; similarity 81.16
Chr4	exonerate:protein2genome:local	similarity	1807593	1808421	891	+	.	alignment_id 1 ; Query AFUB_012030-T-p1 ; Align 1807593 8 72 ; Align 1807721 33 228 ; Align 1808005 109 381 ; Align 1808389 236 33
AFUB_011780-T-p1	exonerate:protein2genome:local	similarity	49	504	551	.	.	alignment_id 1 ; Target Chr4 ; Align 49 2065084 48 ; Align 98 2065228 154 ; Align 253 2065750 40 ; Align 293 2065873 136 ; Align 429 2066284 76
Chr4	exonerate:protein2genome:local	gene	2065084	2066511	551	+	.	gene_id 1 ; Name=AFUB_011780-T-p1 ; gene_orientation + ; identity 29.07 ; similarity 50.66
Chr4	exonerate:protein2genome:local	cds	2065084	2065690	.	+	.
Chr4	exonerate:protein2genome:local	exon	2065084	2065690	.	+	.	insertions 0 ; deletions 1 ; identity 26.73 ; similarity 50.50
Chr4	exonerate:protein2genome:local	splice5	2065691	2065692	.	+	.	intron_id 1 ; splice_site "GT"
Chr4	exonerate:protein2genome:local	intron	2065691	2065747	.	+	.	intron_id 1
Chr4	exonerate:protein2genome:local	splice3	2065746	2065747	.	+	.	intron_id 0 ; splice_site "AG"
Chr4	exonerate:protein2genome:local	cds	2065748	2066511	.	+	.
Chr4	exonerate:protein2genome:local	exon	2065748	2066511	.	+	.	insertions 6 ; deletions 0 ; identity 30.95 ; similarity 50.79
Chr4	exonerate:protein2genome:local	similarity	2065084	2066511	551	+	.	alignment_id 1 ; Query AFUB_011780-T-p1 ; Align 2065084 49 144 ; Align 2065228 98 462 ; Align 2065750 253 120 ; Align 2065873 293 408 ; Align 2066284 429 228
AFUB_011780-T-p1	exonerate:protein2genome:local	similarity	54	501	451	.	.	alignment_id 2 ; Target Chr4 ; Align 54 769432 94 ; Align 148 769720 38 ; Align 186 769858 30 ; Align 217 769948 93 ; Align 310 770228 5 ; Align 316 770243 162 ; Align 478 770732 24
Chr4	exonerate:protein2genome:local	gene	769432	770803	451	+	.	gene_id 2 ; Name=AFUB_011780-T-p1 ; gene_orientation + ; identity 30.04 ; similarity 49.78
Chr4	exonerate:protein2genome:local	cds	769432	769833	.	+	.
Chr4	exonerate:protein2genome:local	exon	769432	769833	.	+	.	insertions 6 ; deletions 0 ; identity 28.57 ; similarity 51.13
Chr4	exonerate:protein2genome:local	splice5	769834	769835	.	+	.	intron_id 1 ; splice_site "GT"
Chr4	exonerate:protein2genome:local	intron	769834	769857	.	+	.	intron_id 1
Chr4	exonerate:protein2genome:local	splice3	769856	769857	.	+	.	intron_id 0 ; splice_site "TG"
Chr4	exonerate:protein2genome:local	cds	769858	770803	.	+	.
Chr4	exonerate:protein2genome:local	exon	769858	770803	.	+	.	insertions 3 ; deletions 2 ; identity 30.57 ; similarity 49.36 ; frameshifts 1
Chr4	exonerate:protein2genome:local	similarity	769432	770803	451	+	.	alignment_id 2 ; Query AFUB_011780-T-p1 ; Align 769432 54 282 ; Align 769720 148 114 ; Align 769858 186 90 ; Align 769948 217 279 ; Align 770228 310 15 ; Align 770243 316 486 ; Align 770732 478 72
AFUB_012030-T-p1	exonerate:protein2genome:local	similarity	9	304	723	.	.	alignment_id 1 ; Target Chr3 ; Align 9 1337422 100 ; Align 109 1337015 142 ; Align 252 1336589 53
Chr3	exonerate:protein2genome:local	gene	1336430	1337421	723	-	.	gene_id 1 ; Name=AFUB_012030-T-p1 ; gene_orientation + ; identity 48.47 ; similarity 63.05
Chr3	exonerate:protein2genome:local	cds	1337122	1337421	.	-	.
Chr3	exonerate:protein2genome:local	exon	1337122	1337421	.	-	.	insertions 0 ; deletions 0 ; identity 41.58 ; similarity 53.47
Chr3	exonerate:protein2genome:local	splice5	1337120	1337121	.	-	.	intron_id 1 ; splice_site "GT"
Chr3	exonerate:protein2genome:local	intron	1337015	1337121	.	-	.	intron_id 1
Chr3	exonerate:protein2genome:local	splice3	1337015	1337016	.	-	.	intron_id 0 ; splice_site "AG"
Chr3	exonerate:protein2genome:local	cds	1336430	1337014	.	-	.
Chr3	exonerate:protein2genome:local	exon	1336430	1337014	.	-	.	insertions 0 ; deletions 1 ; identity 52.31 ; similarity 68.21
Chr3	exonerate:protein2genome:local	similarity	1336430	1337421	723	-	.	alignment_id 1 ; Query AFUB_012030-T-p1 ; Align 1337422 9 300 ; Align 1337015 109 426 ; Align 1336589 252 159
AFUB_012090-T-p1	exonerate:protein2genome:local	similarity	5	523	859	.	.	alignment_id 1 ; Target Chr3 ; Align 5 859632 16 ; Align 22 859584 85 ; Align 107 859278 124 ; Align 231 858903 243 ; Align 474 858168 50
Chr3	exonerate:protein2genome:local	gene	858018	859631	859	-	.	gene_id 1 ; Name=AFUB_012090-T-p1 ; gene_orientation + ; identity 38.22 ; similarity 56.18
Chr3	exonerate:protein2genome:local	cds	859329	859631	.	-	.
Chr3	exonerate:protein2genome:local	exon	859329	859631	.	-	.	insertions 0 ; deletions 1 ; identity 42.16 ; similarity 56.86
Chr3	exonerate:protein2genome:local	splice5	859327	859328	.	-	.	intron_id 1 ; splice_site "GT"
Chr3	exonerate:protein2genome:local	intron	859278	859328	.	-	.	intron_id 1
Chr3	exonerate:protein2genome:local	splice3	859278	859279	.	-	.	intron_id 0 ; splice_site "AG"
Chr3	exonerate:protein2genome:local	cds	858018	859277	.	-	.
Chr3	exonerate:protein2genome:local	exon	858018	859277	.	-	.	insertions 9 ; deletions 0 ; identity 37.41 ; similarity 56.12
Chr3	exonerate:protein2genome:local	similarity	858018	859631	859	-	.	alignment_id 1 ; Query AFUB_012090-T-p1 ; Align 859632 5 48 ; Align 859584 22 255 ; Align 859278 107 372 ; Align 858903 231 729 ; Align 858168 474 150
AFUB_012090-T-p1	exonerate:protein2genome:local	similarity	59	461	610	.	.	alignment_id 2 ; Target Chr3 ; Align 59 2404657 19 ; Align 78 2404597 83 ; Align 162 2404293 40 ; Align 203 2404121 16 ; Align 223 2404073 239
Chr3	exonerate:protein2genome:local	gene	2403356	2404656	610	-	.	gene_id 2 ; Name=AFUB_012090-T-p1 ; gene_orientation + ; identity 35.77 ; similarity 56.68
Chr3	exonerate:protein2genome:local	cds	2404346	2404656	.	-	.
Chr3	exonerate:protein2genome:local	exon	2404346	2404656	.	-	.	insertions 3 ; deletions 0 ; identity 36.27 ; similarity 57.84
Chr3	exonerate:protein2genome:local	splice5	2404344	2404345	.	-	.	intron_id 1 ; splice_site "GT"
Chr3	exonerate:protein2genome:local	intron	2404294	2404345	.	-	.	intron_id 1
Chr3	exonerate:protein2genome:local	splice3	2404294	2404295	.	-	.	intron_id 0 ; splice_site "AG"
Chr3	exonerate:protein2genome:local	cds	2404172	2404293	.	-	.
Chr3	exonerate:protein2genome:local	exon	2404172	2404293	.	-	.	insertions 0 ; deletions 0 ; identity 57.50 ; similarity 80.00
Chr3	exonerate:protein2genome:local	splice5	2404170	2404171	.	-	.	intron_id 2 ; splice_site "GT"
Chr3	exonerate:protein2genome:local	intron	2404123	2404171	.	-	.	intron_id 2
Chr3	exonerate:protein2genome:local	splice3	2404123	2404124	.	-	.	intron_id 1 ; splice_site "AG"
Chr3	exonerate:protein2genome:local	cds	2403356	2404122	.	-	.
Chr3	exonerate:protein2genome:local	exon	2403356	2404122	.	-	.	insertions 0 ; deletions 4 ; identity 32.16 ; similarity 52.55
Chr3	exonerate:protein2genome:local	similarity	2403356	2404656	610	-	.	alignment_id 2 ; Query AFUB_012090-T-p1 ; Align 2404657 59 57 ; Align 2404597 78 249 ; Align 2404293 162 120 ; Align 2404121 203 48 ; Align 2404073 223 717
AFUB_012160-T-p1	exonerate:protein2genome:local	similarity	72	1328	3022	.	.	alignment_id 1 ; Target Chr3 ; Align 72 1068360 55 ; Align 127 1068189 249 ; Align 377 1067392 46 ; Align 424 1067254 109 ; Align 534 1066801 137 ; Align 673 1066390 25 ; Align 699 1066315 12 ; Align 712 1066279 41 ; Align 754 1066156 308 ; Align 1062 1065187 267
Chr3	exonerate:protein2genome:local	gene	1064386	1068359	3022	-	.	gene_id 1 ; Name=AFUB_012160-T-p1 ; gene_orientation + ; identity 49.16 ; similarity 70.30
Chr3	exonerate:protein2genome:local	cds	1067441	1068359	.	-	.
Chr3	exonerate:protein2genome:local	exon	1067441	1068359	.	-	.	insertions 6 ; deletions 0 ; identity 46.05 ; similarity 70.07
Chr3	exonerate:protein2genome:local	splice5	1067439	1067440	.	-	.	intron_id 1 ; splice_site "GT"
Chr3	exonerate:protein2genome:local	intron	1067394	1067440	.	-	.	intron_id 1
Chr3	exonerate:protein2genome:local	splice3	1067394	1067395	.	-	.	intron_id 0 ; splice_site "AG"
Chr3	exonerate:protein2genome:local	cds	1066926	1067393	.	-	.
Chr3	exonerate:protein2genome:local	exon	1066926	1067393	.	-	.	insertions 0 ; deletions 1 ; identity 49.68 ; similarity 66.45
Chr3	exonerate:protein2genome:local	splice5	1066924	1066925	.	-	.	intron_id 2 ; splice_site "AT"
Chr3	exonerate:protein2genome:local	intron	1066803	1066925	.	-	.	intron_id 2
Chr3	exonerate:protein2genome:local	splice3	1066803	1066804	.	-	.	intron_id 1 ; splice_site "TG"
Chr3	exonerate:protein2genome:local	cds	1065232	1066802	.	-	.
Chr3	exonerate:protein2genome:local	exon	1065232	1066802	.	-	.	insertions 0 ; deletions 5 ; identity 45.23 ; similarity 67.75
Chr3	exonerate:protein2genome:local	splice5	1065230	1065231	.	-	.	intron_id 3 ; splice_site "GA"
Chr3	exonerate:protein2genome:local	intron	1065187	1065231	.	-	.	intron_id 3
Chr3	exonerate:protein2genome:local	splice3	1065187	1065188	.	-	.	intron_id 2 ; splice_site "CC"
Chr3	exonerate:protein2genome:local	cds	1064386	1065186	.	-	.
Chr3	exonerate:protein2genome:local	exon	1064386	1065186	.	-	.	insertions 0 ; deletions 0 ; identity 60.30 ; similarity 77.90
Chr3	exonerate:protein2genome:local	similarity	1064386	1068359	3022	-	.	alignment_id 1 ; Query AFUB_012160-T-p1 ; Align 1068360 72 165 ; Align 1068189 127 747 ; Align 1067392 377 138 ; Align 1067254 424 327 ; Align 1066801 534 411 ; Align 1066390 673 75 ; Align 1066315 699 36 ; Align 1066279 712 123 ; Align 1066156 754 924 ; Align 1065187 1062 801
AFUB_012160-T-p1	exonerate:protein2genome:local	similarity	1085	1328	425	.	.	alignment_id 2 ; Target Chr3 ; Align 1085 1067245 126 ; Align 1212 1066744 117
Chr3	exonerate:protein2genome:local	gene	1066393	1067244	425	-	.	gene_id 2 ; Name=AFUB_012160-T-p1 ; gene_orientation + ; identity 38.68 ; similarity 60.08
Chr3	exonerate:protein2genome:local	cds	1066865	1067244	.	-	.
Chr3	exonerate:protein2genome:local	exon	1066865	1067244	.	-	.	insertions 0 ; deletions 0 ; identity 32.54 ; similarity 53.17
Chr3	exonerate:protein2genome:local	splice5	1066863	1066864	.	-	.	intron_id 1 ; splice_site "TG"
Chr3	exonerate:protein2genome:local	intron	1066745	1066864	.	-	.	intron_id 1
Chr3	exonerate:protein2genome:local	splice3	1066745	1066746	.	-	.	intron_id 0 ; splice_site "AG"
Chr3	exonerate:protein2genome:local	cds	1066393	1066744	.	-	.
Chr3	exonerate:protein2genome:local	exon	1066393	1066744	.	-	.	insertions 0 ; deletions 0 ; identity 45.30 ; similarity 67.52
Chr3	exonerate:protein2genome:local	similarity	1066393	1067244	425	-	.	alignment_id 2 ; Query AFUB_012160-T-p1 ; Align 1067245 1085 378 ; Align 1066744 1212 351
AFUB_012090-T-p1	exonerate:protein2genome:local	similarity	57	475	960	.	.	alignment_id 1 ; Target Chr3 ; Align 57 532045 167 ; Align 225 532546 39 ; Align 264 532717 60 ; Align 325 532957 151
Chr3	exonerate:protein2genome:local	gene	532045	533409	960	+	.	gene_id 1 ; Name=AFUB_012090-T-p1 ; gene_orientation + ; identity 46.28 ; similarity 66.67
Chr3	exonerate:protein2genome:local	cds	532045	532662	.	+	.
Chr3	exonerate:protein2genome:local	exon	532045	532662	.	+	.	insertions 0 ; deletions 1 ; identity 50.24 ; similarity 72.46
Chr3	exonerate:protein2genome:local	splice5	532663	532664	.	+	.	intron_id 1 ; splice_site "GT"
Chr3	exonerate:protein2genome:local	intron	532663	532716	.	+	.	intron_id 1
Chr3	exonerate:protein2genome:local	splice3	532715	532716	.	+	.	intron_id 0 ; splice_site "AG"
Chr3	exonerate:protein2genome:local	cds	532717	532897	.	+	.
Chr3	exonerate:protein2genome:local	exon	532717	532897	.	+	.	insertions 0 ; deletions 0 ; identity 35.00 ; similarity 48.33
Chr3	exonerate:protein2genome:local	splice5	532898	532899	.	+	.	intron_id 2 ; splice_site "GT"
Chr3	exonerate:protein2genome:local	intron	532898	532954	.	+	.	intron_id 2
Chr3	exonerate:protein2genome:local	splice3	532953	532954	.	+	.	intron_id 1 ; splice_site "AG"
Chr3	exonerate:protein2genome:local	cds	532955	533409	.	+	.
Chr3	exonerate:protein2genome:local	exon	532955	533409	.	+	.	insertions 0 ; deletions 0 ; identity 45.70 ; similarity 66.23
Chr3	exonerate:protein2genome:local	similarity	532045	533409	960	+	.	alignment_id 1 ; Query AFUB_012090-T-p1 ; Align 532045 57 501 ; Align 532546 225 117 ; Align 532717 264 180 ; Align 532957 325 453
AFUB_012090-T-p1	exonerate:protein2genome:local	similarity	39	531	721	.	.	alignment_id 2 ; Target Chr3 ; Align 39 4210070 152 ; Align 191 4210529 25 ; Align 218 4210604 71 ; Align 289 4210829 189 ; Align 479 4211396 53
Chr3	exonerate:protein2genome:local	gene	4210070	4211554	721	+	.	gene_id 2 ; Name=AFUB_012090-T-p1 ; gene_orientation . ; identity 34.29 ; similarity 53.88
Chr3	exonerate:protein2genome:local	cds	4210070	4211554	.	+	.
Chr3	exonerate:protein2genome:local	exon	4210070	4211554	.	+	.	insertions 15 ; deletions 3 ; identity 34.29 ; similarity 53.88
Chr3	exonerate:protein2genome:local	similarity	4210070	4211554	721	+	.	alignment_id 2 ; Query AFUB_012090-T-p1 ; Align 4210070 39 456 ; Align 4210529 191 75 ; Align 4210604 218 213 ; Align 4210829 289 567 ; Align 4211396 479 159
AFUB_012160-T-p1	exonerate:protein2genome:local	similarity	751	1330	1446	.	.	alignment_id 1 ; Target Chr3 ; Align 751 1216877 325 ; Align 1076 1217888 78 ; Align 1155 1218122 176
Chr3	exonerate:protein2genome:local	gene	1216877	1218649	1446	+	.	gene_id 1 ; Name=AFUB_012160-T-p1 ; gene_orientation + ; identity 49.91 ; similarity 68.91
Chr3	exonerate:protein2genome:local	cds	1216877	1217851	.	+	.
Chr3	exonerate:protein2genome:local	exon	1216877	1217851	.	+	.	insertions 0 ; deletions 0 ; identity 44.17 ; similarity 64.11
Chr3	exonerate:protein2genome:local	splice5	1217852	1217853	.	+	.	intron_id 1 ; splice_site "GT"
Chr3	exonerate:protein2genome:local	intron	1217852	1217887	.	+	.	intron_id 1
Chr3	exonerate:protein2genome:local	splice3	1217886	1217887	.	+	.	intron_id 0 ; splice_site "AG"
Chr3	exonerate:protein2genome:local	cds	1217888	1218649	.	+	.
Chr3	exonerate:protein2genome:local	exon	1217888	1218649	.	+	.	insertions 0 ; deletions 1 ; identity 57.09 ; similarity 74.80
Chr3	exonerate:protein2genome:local	similarity	1216877	1218649	1446	+	.	alignment_id 1 ; Query AFUB_012160-T-p1 ; Align 1216877 751 975 ; Align 1217888 1076 234 ; Align 1218122 1155 528
AFUB_012160-T-p1	exonerate:protein2genome:local	similarity	72	669	1429	.	.	alignment_id 2 ; Target Chr3 ; Align 72 1214710 304 ; Align 377 1215686 151 ; Align 528 1216256 142
Chr3	exonerate:protein2genome:local	gene	1214710	1216681	1429	+	.	gene_id 2 ; Name=AFUB_012160-T-p1 ; gene_orientation + ; identity 49.41 ; similarity 69.51
Chr3	exonerate:protein2genome:local	cds	1214710	1215622	.	+	.
Chr3	exonerate:protein2genome:local	exon	1214710	1215622	.	+	.	insertions 0 ; deletions 0 ; identity 46.05 ; similarity 69.08
Chr3	exonerate:protein2genome:local	splice5	1215623	1215624	.	+	.	intron_id 1 ; splice_site "GT"
Chr3	exonerate:protein2genome:local	intron	1215623	1215683	.	+	.	intron_id 1
Chr3	exonerate:protein2genome:local	splice3	1215682	1215683	.	+	.	intron_id 0 ; splice_site "AG"
Chr3	exonerate:protein2genome:local	cds	1215684	1216138	.	+	.
Chr3	exonerate:protein2genome:local	exon	1215684	1216138	.	+	.	insertions 0 ; deletions 0 ; identity 49.34 ; similarity 66.45
Chr3	exonerate:protein2genome:local	splice5	1216139	1216140	.	+	.	intron_id 2 ; splice_site "CT"
Chr3	exonerate:protein2genome:local	intron	1216139	1216255	.	+	.	intron_id 2
Chr3	exonerate:protein2genome:local	splice3	1216254	1216255	.	+	.	intron_id 1 ; splice_site "AT"
Chr3	exonerate:protein2genome:local	cds	1216256	1216681	.	+	.
Chr3	exonerate:protein2genome:local	exon	1216256	1216681	.	+	.	insertions 0 ; deletions 0 ; identity 56.34 ; similarity 73.24
Chr3	exonerate:protein2genome:local	similarity	1214710	1216681	1429	+	.	alignment_id 2 ; Query AFUB_012160-T-p1 ; Align 1214710 72 912 ; Align 1215686 377 453 ; Align 1216256 528 426
AFUB_012160-T-p1	exonerate:protein2genome:local	similarity	145	669	742	.	.	alignment_id 3 ; Target Chr3 ; Align 145 867504 228 ; Align 374 868260 49 ; Align 424 868407 39 ; Align 463 868582 41 ; Align 505 871127 24 ; Align 529 871205 7 ; Align 536 871232 30 ; Align 566 871325 3 ; Align 569 871337 46 ; Align 615 871481 55
Chr3	exonerate:protein2genome:local	gene	867504	871645	742	+	.	gene_id 3 ; Name=AFUB_012160-T-p1 ; gene_orientation + ; identity 39.27 ; similarity 58.43
Chr3	exonerate:protein2genome:local	cds	867504	868189	.	+	.
Chr3	exonerate:protein2genome:local	exon	867504	868189	.	+	.	insertions 0 ; deletions 0 ; identity 27.63 ; similarity 46.49
Chr3	exonerate:protein2genome:local	splice5	868190	868191	.	+	.	intron_id 1 ; splice_site "TT"
Chr3	exonerate:protein2genome:local	intron	868190	868258	.	+	.	intron_id 1
Chr3	exonerate:protein2genome:local	splice3	868257	868258	.	+	.	intron_id 0 ; splice_site "AT"
Chr3	exonerate:protein2genome:local	cds	868259	868523	.	+	.
Chr3	exonerate:protein2genome:local	exon	868259	868523	.	+	.	insertions 0 ; deletions 1 ; identity 42.70 ; similarity 58.43
Chr3	exonerate:protein2genome:local	splice5	868524	868525	.	+	.	intron_id 2 ; splice_site "GT"
Chr3	exonerate:protein2genome:local	intron	868524	868581	.	+	.	intron_id 2
Chr3	exonerate:protein2genome:local	splice3	868580	868581	.	+	.	intron_id 1 ; splice_site "AG"
Chr3	exonerate:protein2genome:local	cds	868582	868706	.	+	.
Chr3	exonerate:protein2genome:local	exon	868582	868706	.	+	.	insertions 0 ; deletions 0 ; identity 48.78 ; similarity 73.17
Chr3	exonerate:protein2genome:local	splice5	868707	868708	.	+	.	intron_id 3 ; splice_site "GA"
Chr3	exonerate:protein2genome:local	intron	868707	871125	.	+	.	intron_id 3
Chr3	exonerate:protein2genome:local	splice3	871124	871125	.	+	.	intron_id 2 ; splice_site "AG"
Chr3	exonerate:protein2genome:local	cds	871126	871645	.	+	.
Chr3	exonerate:protein2genome:local	exon	871126	871645	.	+	.	insertions 24 ; deletions 0 ; identity 51.52 ; similarity 71.52
Chr3	exonerate:protein2genome:local	similarity	867504	871645	742	+	.	alignment_id 3 ; Query AFUB_012160-T-p1 ; Align 867504 145 684 ; Align 868260 374 147 ; Align 868407 424 117 ; Align 868582 463 123 ; Align 871127 505 72 ; Align 871205 529 21 ; Align 871232 536 90 ; Align 871325 566 9 ; Align 871337 569 138 ; Align 871481 615 165
AFUB_012160-T-p1	exonerate:protein2genome:local	similarity	1086	1328	437	.	.	alignment_id 4 ; Target Chr3 ; Align 1086 1215839 105 ; Align 1192 1216271 137
Chr3	exonerate:protein2genome:local	gene	1215839	1216681	437	+	.	gene_id 4 ; Name=AFUB_012160-T-p1 ; gene_orientation + ; identity 42.15 ; similarity 59.92
Chr3	exonerate:protein2genome:local	cds	1215839	1216155	.	+	.
Chr3	exonerate:protein2genome:local	exon	1215839	1216155	.	+	.	insertions 0 ; deletions 0 ; identity 40.00 ; similarity 58.10
Chr3	exonerate:protein2genome:local	splice5	1216156	1216157	.	+	.	intron_id 1 ; splice_site "GC"
Chr3	exonerate:protein2genome:local	intron	1216156	1216269	.	+	.	intron_id 1
Chr3	exonerate:protein2genome:local	splice3	1216268	1216269	.	+	.	intron_id 0 ; splice_site "CG"
Chr3	exonerate:protein2genome:local	cds	1216270	1216681	.	+	.
Chr3	exonerate:protein2genome:local	exon	1216270	1216681	.	+	.	insertions 0 ; deletions 0 ; identity 43.80 ; similarity 61.31
Chr3	exonerate:protein2genome:local	similarity	1215839	1216681	437	+	.	alignment_id 4 ; Query AFUB_012160-T-p1 ; Align 1215839 1086 315 ; Align 1216271 1192 411
AFUB_012160-T-p1	exonerate:protein2genome:local	similarity	1111	1329	375	.	.	alignment_id 5 ; Target Chr3 ; Align 1111 870968 38 ; Align 1149 871085 36 ; Align 1185 871202 37 ; Align 1222 871316 6 ; Align 1228 871337 47 ; Align 1275 871484 55
Chr3	exonerate:protein2genome:local	gene	870968	871648	375	+	.	gene_id 5 ; Name=AFUB_012160-T-p1 ; gene_orientation . ; identity 45.21 ; similarity 62.56
Chr3	exonerate:protein2genome:local	cds	870968	871648	.	+	.
Chr3	exonerate:protein2genome:local	exon	870968	871648	.	+	.	insertions 24 ; deletions 0 ; identity 45.21 ; similarity 62.56
Chr3	exonerate:protein2genome:local	similarity	870968	871648	375	+	.	alignment_id 5 ; Query AFUB_012160-T-p1 ; Align 870968 1111 114 ; Align 871085 1149 108 ; Align 871202 1185 111 ; Align 871316 1222 18 ; Align 871337 1228 141 ; Align 871484 1275 165
```
