## Supplementary Dataset 6 - CEA10 for "Telomere to telomere sequence of model *Aspergillus fumigatus* genomes": Supplementary Dataset 6 - CEA10.gff (part 30 of 33)

```
AFUB_012160-T-p1	exonerate:protein2genome:local	similarity	1118	1328	368	.	.	alignment_id 6 ; Target Chr3 ; Align 1118 868573 67 ; Align 1186 868872 143
Chr3	exonerate:protein2genome:local	gene	868573	869300	368	+	.	gene_id 6 ; Name=AFUB_012160-T-p1 ; gene_orientation + ; identity 38.57 ; similarity 60.00
Chr3	exonerate:protein2genome:local	cds	868573	868774	.	+	.
Chr3	exonerate:protein2genome:local	exon	868573	868774	.	+	.	insertions 0 ; deletions 0 ; identity 34.33 ; similarity 53.73
Chr3	exonerate:protein2genome:local	splice5	868775	868776	.	+	.	intron_id 1 ; splice_site "GC"
Chr3	exonerate:protein2genome:local	intron	868775	868869	.	+	.	intron_id 1
Chr3	exonerate:protein2genome:local	splice3	868868	868869	.	+	.	intron_id 0 ; splice_site "AT"
Chr3	exonerate:protein2genome:local	cds	868870	869300	.	+	.
Chr3	exonerate:protein2genome:local	exon	868870	869300	.	+	.	insertions 0 ; deletions 0 ; identity 40.56 ; similarity 62.94
Chr3	exonerate:protein2genome:local	similarity	868573	869300	368	+	.	alignment_id 6 ; Query AFUB_012160-T-p1 ; Align 868573 1118 201 ; Align 868872 1186 429
AFUB_012160-T-p1	exonerate:protein2genome:local	similarity	535	675	325	.	.	alignment_id 7 ; Target Chr3 ; Align 535 868896 141
Chr3	exonerate:protein2genome:local	gene	868896	869318	325	+	.	gene_id 7 ; Name=AFUB_012160-T-p1 ; gene_orientation . ; identity 44.68 ; similarity 68.79
Chr3	exonerate:protein2genome:local	cds	868896	869318	.	+	.
Chr3	exonerate:protein2genome:local	exon	868896	869318	.	+	.	insertions 0 ; deletions 0 ; identity 44.68 ; similarity 68.79
Chr3	exonerate:protein2genome:local	similarity	868896	869318	325	+	.	alignment_id 7 ; Query AFUB_012160-T-p1 ; Align 868896 535 423
AFUB_012080-T-p1	exonerate:protein2genome:local	similarity	2	184	334	.	.	alignment_id 1 ; Target Chr2 ; Align 2 1257485 66 ; Align 69 1257228 116
Chr2	exonerate:protein2genome:local	gene	1256880	1257484	334	-	.	gene_id 1 ; Name=AFUB_012080-T-p1 ; gene_orientation + ; identity 40.11 ; similarity 61.54
Chr2	exonerate:protein2genome:local	cds	1257285	1257484	.	-	.
Chr2	exonerate:protein2genome:local	exon	1257285	1257484	.	-	.	insertions 0 ; deletions 0 ; identity 39.39 ; similarity 59.09
Chr2	exonerate:protein2genome:local	splice5	1257283	1257284	.	-	.	intron_id 1 ; splice_site "GT"
Chr2	exonerate:protein2genome:local	intron	1257229	1257284	.	-	.	intron_id 1
Chr2	exonerate:protein2genome:local	splice3	1257229	1257230	.	-	.	intron_id 0 ; splice_site "AG"
Chr2	exonerate:protein2genome:local	cds	1256880	1257228	.	-	.
Chr2	exonerate:protein2genome:local	exon	1256880	1257228	.	-	.	insertions 0 ; deletions 0 ; identity 40.52 ; similarity 62.93
Chr2	exonerate:protein2genome:local	similarity	1256880	1257484	334	-	.	alignment_id 1 ; Query AFUB_012080-T-p1 ; Align 1257485 2 198 ; Align 1257228 69 348
AFUB_012080-T-p1	exonerate:protein2genome:local	similarity	112	358	286	.	.	alignment_id 2 ; Target Chr2 ; Align 112 585831 72 ; Align 188 585615 171
Chr2	exonerate:protein2genome:local	gene	585102	585830	286	-	.	gene_id 2 ; Name=AFUB_012080-T-p1 ; gene_orientation . ; identity 31.69 ; similarity 49.79
Chr2	exonerate:protein2genome:local	cds	585102	585830	.	-	.
Chr2	exonerate:protein2genome:local	exon	585102	585830	.	-	.	insertions 0 ; deletions 4 ; identity 31.69 ; similarity 49.79
Chr2	exonerate:protein2genome:local	similarity	585102	585830	286	-	.	alignment_id 2 ; Query AFUB_012080-T-p1 ; Align 585831 112 216 ; Align 585615 188 513
AFUB_012120-T-p1	exonerate:protein2genome:local	similarity	4	416	1253	.	.	alignment_id 1 ; Target Chr2 ; Align 4 2925792 29 ; Align 33 2925652 32 ; Align 65 2925500 197 ; Align 262 2924906 85 ; Align 347 2924597 21 ; Align 369 2924478 37 ; Align 406 2924314 11
Chr2	exonerate:protein2genome:local	gene	2924281	2925791	1253	-	.	gene_id 1 ; Name=AFUB_012120-T-p1 ; gene_orientation + ; identity 64.81 ; similarity 78.88
Chr2	exonerate:protein2genome:local	cds	2925705	2925791	.	-	.
Chr2	exonerate:protein2genome:local	exon	2925705	2925791	.	-	.	insertions 0 ; deletions 0 ; identity 46.67 ; similarity 60.00
Chr2	exonerate:protein2genome:local	splice5	2925703	2925704	.	-	.	intron_id 1 ; splice_site "GT"
Chr2	exonerate:protein2genome:local	intron	2925652	2925704	.	-	.	intron_id 1
Chr2	exonerate:protein2genome:local	splice3	2925652	2925653	.	-	.	intron_id 0 ; splice_site "AG"
Chr2	exonerate:protein2genome:local	cds	2925556	2925651	.	-	.
Chr2	exonerate:protein2genome:local	exon	2925556	2925651	.	-	.	insertions 0 ; deletions 0 ; identity 63.64 ; similarity 78.79
Chr2	exonerate:protein2genome:local	splice5	2925554	2925555	.	-	.	intron_id 2 ; splice_site "GT"
Chr2	exonerate:protein2genome:local	intron	2925500	2925555	.	-	.	intron_id 2
Chr2	exonerate:protein2genome:local	splice3	2925500	2925501	.	-	.	intron_id 1 ; splice_site "AG"
Chr2	exonerate:protein2genome:local	cds	2924651	2925499	.	-	.
Chr2	exonerate:protein2genome:local	exon	2924651	2925499	.	-	.	insertions 3 ; deletions 0 ; identity 65.02 ; similarity 79.86
Chr2	exonerate:protein2genome:local	splice5	2924649	2924650	.	-	.	intron_id 3 ; splice_site "GT"
Chr2	exonerate:protein2genome:local	intron	2924597	2924650	.	-	.	intron_id 3
Chr2	exonerate:protein2genome:local	splice3	2924597	2924598	.	-	.	intron_id 2 ; splice_site "AG"
Chr2	exonerate:protein2genome:local	cds	2924532	2924596	.	-	.
Chr2	exonerate:protein2genome:local	exon	2924532	2924596	.	-	.	insertions 0 ; deletions 0 ; identity 71.43 ; similarity 80.95
Chr2	exonerate:protein2genome:local	splice5	2924530	2924531	.	-	.	intron_id 4 ; splice_site "GT"
Chr2	exonerate:protein2genome:local	intron	2924479	2924531	.	-	.	intron_id 4
Chr2	exonerate:protein2genome:local	splice3	2924479	2924480	.	-	.	intron_id 3 ; splice_site "AG"
Chr2	exonerate:protein2genome:local	cds	2924367	2924478	.	-	.
Chr2	exonerate:protein2genome:local	exon	2924367	2924478	.	-	.	insertions 0 ; deletions 0 ; identity 71.05 ; similarity 78.95
Chr2	exonerate:protein2genome:local	splice5	2924365	2924366	.	-	.	intron_id 5 ; splice_site "GT"
Chr2	exonerate:protein2genome:local	intron	2924314	2924366	.	-	.	intron_id 5
Chr2	exonerate:protein2genome:local	splice3	2924314	2924315	.	-	.	intron_id 4 ; splice_site "AG"
Chr2	exonerate:protein2genome:local	cds	2924281	2924313	.	-	.
Chr2	exonerate:protein2genome:local	exon	2924281	2924313	.	-	.	insertions 0 ; deletions 0 ; identity 72.73 ; similarity 90.91
Chr2	exonerate:protein2genome:local	similarity	2924281	2925791	1253	-	.	alignment_id 1 ; Query AFUB_012120-T-p1 ; Align 2925792 4 87 ; Align 2925652 33 96 ; Align 2925500 65 591 ; Align 2924906 262 255 ; Align 2924597 347 63 ; Align 2924478 369 111 ; Align 2924314 406 33
AFUB_011780-T-p1	exonerate:protein2genome:local	similarity	132	491	480	.	.	alignment_id 1 ; Target Chr2 ; Align 132 330903 85 ; Align 218 330648 187 ; Align 405 330084 4 ; Align 410 330009 21 ; Align 431 329943 61
Chr2	exonerate:protein2genome:local	gene	329760	330902	480	-	.	gene_id 1 ; Name=AFUB_011780-T-p1 ; gene_orientation + ; identity 34.08 ; similarity 53.63
Chr2	exonerate:protein2genome:local	cds	330070	330902	.	-	.
Chr2	exonerate:protein2genome:local	exon	330070	330902	.	-	.	insertions 3 ; deletions 1 ; identity 34.78 ; similarity 54.35
Chr2	exonerate:protein2genome:local	splice5	330068	330069	.	-	.	intron_id 1 ; splice_site "GT"
Chr2	exonerate:protein2genome:local	intron	330010	330069	.	-	.	intron_id 1
Chr2	exonerate:protein2genome:local	splice3	330010	330011	.	-	.	intron_id 0 ; splice_site "CG"
Chr2	exonerate:protein2genome:local	cds	329760	330009	.	-	.
Chr2	exonerate:protein2genome:local	exon	329760	330009	.	-	.	insertions 3 ; deletions 0 ; identity 31.71 ; similarity 51.22
Chr2	exonerate:protein2genome:local	similarity	329760	330902	480	-	.	alignment_id 1 ; Query AFUB_011780-T-p1 ; Align 330903 132 255 ; Align 330648 218 561 ; Align 330084 405 12 ; Align 330009 410 63 ; Align 329943 431 183
AFUB_011780-T-p1	exonerate:protein2genome:local	similarity	62	525	461	.	.	alignment_id 2 ; Target Chr2 ; Align 62 2709213 28 ; Align 91 2709067 114 ; Align 205 2708719 95 ; Align 301 2708434 153 ; Align 454 2707969 72
Chr2	exonerate:protein2genome:local	gene	2707753	2709212	461	-	.	gene_id 2 ; Name=AFUB_011780-T-p1 ; gene_orientation + ; identity 25.54 ; similarity 49.57
Chr2	exonerate:protein2genome:local	cds	2709127	2709212	.	-	.
Chr2	exonerate:protein2genome:local	exon	2709127	2709212	.	-	.	insertions 0 ; deletions 0 ; identity 32.14 ; similarity 67.86
Chr2	exonerate:protein2genome:local	splice5	2709125	2709126	.	-	.	intron_id 1 ; splice_site "GT"
Chr2	exonerate:protein2genome:local	intron	2709068	2709126	.	-	.	intron_id 1
Chr2	exonerate:protein2genome:local	splice3	2709068	2709069	.	-	.	intron_id 0 ; splice_site "AG"
Chr2	exonerate:protein2genome:local	cds	2707753	2709067	.	-	.
Chr2	exonerate:protein2genome:local	exon	2707753	2709067	.	-	.	insertions 12 ; deletions 1 ; identity 25.12 ; similarity 48.39
Chr2	exonerate:protein2genome:local	similarity	2707753	2709212	461	-	.	alignment_id 2 ; Query AFUB_011780-T-p1 ; Align 2709213 62 84 ; Align 2709067 91 342 ; Align 2708719 205 285 ; Align 2708434 301 459 ; Align 2707969 454 216
AFUB_011920-T-p1	exonerate:protein2genome:local	similarity	41	234	517	.	.	alignment_id 1 ; Target Chr2 ; Align 41 199590 29 ; Align 70 199683 91 ; Align 161 199962 74
Chr2	exonerate:protein2genome:local	gene	199590	200183	517	+	.	gene_id 1 ; Name=AFUB_011920-T-p1 ; gene_orientation . ; identity 57.22 ; similarity 71.65
Chr2	exonerate:protein2genome:local	cds	199590	200183	.	+	.
Chr2	exonerate:protein2genome:local	exon	199590	200183	.	+	.	insertions 12 ; deletions 0 ; identity 57.22 ; similarity 71.65
Chr2	exonerate:protein2genome:local	similarity	199590	200183	517	+	.	alignment_id 1 ; Query AFUB_011920-T-p1 ; Align 199590 41 87 ; Align 199683 70 273 ; Align 199962 161 222
AFUB_011920-T-p1	exonerate:protein2genome:local	similarity	241	481	422	.	.	alignment_id 2 ; Target Chr2 ; Align 241 200217 20 ; Align 261 200280 48 ; Align 309 200427 44 ; Align 354 200559 128
Chr2	exonerate:protein2genome:local	gene	200217	200942	422	+	.	gene_id 2 ; Name=AFUB_011920-T-p1 ; gene_orientation . ; identity 43.33 ; similarity 57.50
Chr2	exonerate:protein2genome:local	cds	200217	200942	.	+	.
Chr2	exonerate:protein2genome:local	exon	200217	200942	.	+	.	insertions 6 ; deletions 1 ; identity 43.33 ; similarity 57.50
Chr2	exonerate:protein2genome:local	similarity	200217	200942	422	+	.	alignment_id 2 ; Query AFUB_011920-T-p1 ; Align 200217 241 60 ; Align 200280 261 144 ; Align 200427 309 132 ; Align 200559 354 384
AFUB_011590-T-p1	exonerate:protein2genome:local	similarity	431	696	299	.	.	alignment_id 1 ; Target Chr2 ; Align 431 3735080 76 ; Align 508 3735371 41 ; Align 549 3735497 85 ; Align 635 3735752 62
Chr2	exonerate:protein2genome:local	gene	3735080	3735937	299	+	.	gene_id 1 ; Name=AFUB_011590-T-p1 ; gene_orientation + ; identity 35.23 ; similarity 46.21
Chr2	exonerate:protein2genome:local	cds	3735080	3735308	.	+	.
Chr2	exonerate:protein2genome:local	exon	3735080	3735308	.	+	.	insertions 0 ; deletions 0 ; identity 30.26 ; similarity 39.47
Chr2	exonerate:protein2genome:local	splice5	3735309	3735310	.	+	.	intron_id 1 ; splice_site "GA"
Chr2	exonerate:protein2genome:local	intron	3735309	3735368	.	+	.	intron_id 1
Chr2	exonerate:protein2genome:local	splice3	3735367	3735368	.	+	.	intron_id 0 ; splice_site "GG"
Chr2	exonerate:protein2genome:local	cds	3735369	3735937	.	+	.
Chr2	exonerate:protein2genome:local	exon	3735369	3735937	.	+	.	insertions 3 ; deletions 1 ; identity 37.23 ; similarity 48.94
Chr2	exonerate:protein2genome:local	similarity	3735080	3735937	299	+	.	alignment_id 1 ; Query AFUB_011590-T-p1 ; Align 3735080 431 228 ; Align 3735371 508 123 ; Align 3735497 549 255 ; Align 3735752 635 186
AFUB_011590-T-p1	exonerate:protein2genome:local	similarity	417	669	295	.	.	alignment_id 2 ; Target Chr2 ; Align 417 3735152 38 ; Align 455 3735269 38 ; Align 493 3735386 25 ; Align 518 3735470 23 ; Align 541 3735542 8 ; Align 549 3735569 89 ; Align 639 3735836 31
Chr2	exonerate:protein2genome:local	gene	3735152	3735928	295	+	.	gene_id 2 ; Name=AFUB_011590-T-p1 ; gene_orientation . ; identity 37.70 ; similarity 51.98
Chr2	exonerate:protein2genome:local	cds	3735152	3735928	.	+	.
Chr2	exonerate:protein2genome:local	exon	3735152	3735928	.	+	.	insertions 21 ; deletions 1 ; identity 37.70 ; similarity 51.98
Chr2	exonerate:protein2genome:local	similarity	3735152	3735928	295	+	.	alignment_id 2 ; Query AFUB_011590-T-p1 ; Align 3735152 417 114 ; Align 3735269 455 114 ; Align 3735386 493 75 ; Align 3735470 518 69 ; Align 3735542 541 24 ; Align 3735569 549 267 ; Align 3735836 639 93
AFUB_011590-T-p1	exonerate:protein2genome:local	similarity	399	668	283	.	.	alignment_id 3 ; Target Chr2 ; Align 399 3735152 60 ; Align 459 3735335 79 ; Align 541 3735572 7 ; Align 549 3735593 23 ; Align 573 3735662 18 ; Align 591 3735719 78
Chr2	exonerate:protein2genome:local	gene	3735152	3735952	283	+	.	gene_id 3 ; Name=AFUB_011590-T-p1 ; gene_orientation . ; identity 35.47 ; similarity 48.30
Chr2	exonerate:protein2genome:local	cds	3735152	3735952	.	+	.
Chr2	exonerate:protein2genome:local	exon	3735152	3735952	.	+	.	insertions 6 ; deletions 5 ; identity 35.47 ; similarity 48.30
Chr2	exonerate:protein2genome:local	similarity	3735152	3735952	283	+	.	alignment_id 3 ; Query AFUB_011590-T-p1 ; Align 3735152 399 180 ; Align 3735335 459 237 ; Align 3735572 541 21 ; Align 3735593 549 69 ; Align 3735662 573 54 ; Align 3735719 591 234
AFUB_011590-T-p1	exonerate:protein2genome:local	similarity	443	695	283	.	.	alignment_id 4 ; Target Chr2 ; Align 443 3735101 43 ; Align 487 3735230 26 ; Align 514 3735371 24 ; Align 541 3735443 51 ; Align 593 3735596 103
Chr2	exonerate:protein2genome:local	gene	3735101	3735904	283	+	.	gene_id 4 ; Name=AFUB_011590-T-p1 ; gene_orientation + ; identity 36.03 ; similarity 51.42
Chr2	exonerate:protein2genome:local	cds	3735101	3735308	.	+	.
Chr2	exonerate:protein2genome:local	exon	3735101	3735308	.	+	.	insertions 0 ; deletions 1 ; identity 31.88 ; similarity 47.83
Chr2	exonerate:protein2genome:local	splice5	3735309	3735310	.	+	.	intron_id 1 ; splice_site "GA"
Chr2	exonerate:protein2genome:local	intron	3735309	3735368	.	+	.	intron_id 1
Chr2	exonerate:protein2genome:local	splice3	3735367	3735368	.	+	.	intron_id 0 ; splice_site "GG"
Chr2	exonerate:protein2genome:local	cds	3735369	3735904	.	+	.
Chr2	exonerate:protein2genome:local	exon	3735369	3735904	.	+	.	insertions 0 ; deletions 4 ; identity 37.64 ; similarity 52.81
Chr2	exonerate:protein2genome:local	similarity	3735101	3735904	283	+	.	alignment_id 4 ; Query AFUB_011590-T-p1 ; Align 3735101 443 129 ; Align 3735230 487 78 ; Align 3735371 514 72 ; Align 3735443 541 153 ; Align 3735596 593 309
AFUB_011590-T-p1	exonerate:protein2genome:local	similarity	154	312	259	.	.	alignment_id 5 ; Target Chr2 ; Align 154 3735110 18 ; Align 172 3735167 45 ; Align 218 3735350 35 ; Align 253 3735458 60
Chr2	exonerate:protein2genome:local	gene	3735110	3735637	259	+	.	gene_id 5 ; Name=AFUB_011590-T-p1 ; gene_orientation + ; identity 43.04 ; similarity 60.76
Chr2	exonerate:protein2genome:local	cds	3735110	3735302	.	+	.
Chr2	exonerate:protein2genome:local	exon	3735110	3735302	.	+	.	insertions 3 ; deletions 0 ; identity 30.16 ; similarity 47.62
Chr2	exonerate:protein2genome:local	splice5	3735303	3735304	.	+	.	intron_id 1 ; splice_site "GC"
Chr2	exonerate:protein2genome:local	intron	3735303	3735347	.	+	.	intron_id 1
Chr2	exonerate:protein2genome:local	splice3	3735346	3735347	.	+	.	intron_id 0 ; splice_site "AG"
Chr2	exonerate:protein2genome:local	cds	3735348	3735637	.	+	.
Chr2	exonerate:protein2genome:local	exon	3735348	3735637	.	+	.	insertions 3 ; deletions 0 ; identity 51.58 ; similarity 69.47
Chr2	exonerate:protein2genome:local	similarity	3735110	3735637	259	+	.	alignment_id 5 ; Query AFUB_011590-T-p1 ; Align 3735110 154 54 ; Align 3735167 172 135 ; Align 3735350 218 105 ; Align 3735458 253 180
AFUB_011590-T-p1	exonerate:protein2genome:local	similarity	491	759	258	.	.	alignment_id 6 ; Target Chr2 ; Align 491 3734927 59 ; Align 551 3735104 11 ; Align 563 3735218 30 ; Align 594 3735350 107 ; Align 701 3735674 59
Chr2	exonerate:protein2genome:local	gene	3734927	3735850	258	+	.	gene_id 6 ; Name=AFUB_011590-T-p1 ; gene_orientation + ; identity 35.34 ; similarity 46.99
Chr2	exonerate:protein2genome:local	cds	3734927	3735138	.	+	.
Chr2	exonerate:protein2genome:local	exon	3734927	3735138	.	+	.	insertions 0 ; deletions 1 ; identity 34.29 ; similarity 42.86
Chr2	exonerate:protein2genome:local	splice5	3735139	3735140	.	+	.	intron_id 1 ; splice_site "AT"
Chr2	exonerate:protein2genome:local	intron	3735139	3735216	.	+	.	intron_id 1
Chr2	exonerate:protein2genome:local	splice3	3735215	3735216	.	+	.	intron_id 0 ; splice_site "CG"
Chr2	exonerate:protein2genome:local	cds	3735217	3735308	.	+	.
Chr2	exonerate:protein2genome:local	exon	3735217	3735308	.	+	.	insertions 0 ; deletions 0 ; identity 46.67 ; similarity 60.00
Chr2	exonerate:protein2genome:local	splice5	3735309	3735310	.	+	.	intron_id 2 ; splice_site "GA"
Chr2	exonerate:protein2genome:local	intron	3735309	3735347	.	+	.	intron_id 2
Chr2	exonerate:protein2genome:local	splice3	3735346	3735347	.	+	.	intron_id 1 ; splice_site "AG"
Chr2	exonerate:protein2genome:local	cds	3735348	3735850	.	+	.
Chr2	exonerate:protein2genome:local	exon	3735348	3735850	.	+	.	insertions 3 ; deletions 0 ; identity 33.73 ; similarity 46.39
Chr2	exonerate:protein2genome:local	similarity	3734927	3735850	258	+	.	alignment_id 6 ; Query AFUB_011590-T-p1 ; Align 3734927 491 177 ; Align 3735104 551 33 ; Align 3735218 563 90 ; Align 3735350 594 321 ; Align 3735674 701 177
AFUB_012090-T-p1	exonerate:protein2genome:local	similarity	51	302	316	.	.	alignment_id 1 ; Target Chr2 ; Align 51 4003371 99 ; Align 151 4003722 74 ; Align 225 4003950 78
Chr2	exonerate:protein2genome:local	gene	4003371	4004183	316	+	.	gene_id 1 ; Name=AFUB_012090-T-p1 ; gene_orientation + ; identity 32.67 ; similarity 49.40
Chr2	exonerate:protein2genome:local	cds	4003371	4003668	.	+	.
Chr2	exonerate:protein2genome:local	exon	4003371	4003668	.	+	.	insertions 0 ; deletions 0 ; identity 36.36 ; similarity 52.53
Chr2	exonerate:protein2genome:local	splice5	4003669	4003670	.	+	.	intron_id 1 ; splice_site "GT"
Chr2	exonerate:protein2genome:local	intron	4003669	4003719	.	+	.	intron_id 1
Chr2	exonerate:protein2genome:local	splice3	4003718	4003719	.	+	.	intron_id 0 ; splice_site "AG"
Chr2	exonerate:protein2genome:local	cds	4003720	4004183	.	+	.
Chr2	exonerate:protein2genome:local	exon	4003720	4004183	.	+	.	insertions 6 ; deletions 0 ; identity 30.26 ; similarity 47.37
Chr2	exonerate:protein2genome:local	similarity	4003371	4004183	316	+	.	alignment_id 1 ; Query AFUB_012090-T-p1 ; Align 4003371 51 297 ; Align 4003722 151 222 ; Align 4003950 225 234
AFUB_012160-T-p1	exonerate:protein2genome:local	similarity	1095	1319	471	.	.	alignment_id 1 ; Target Chr2 ; Align 1095 810165 91 ; Align 1189 810438 131
Chr2	exonerate:protein2genome:local	gene	810165	810830	471	+	.	gene_id 1 ; Name=AFUB_012160-T-p1 ; gene_orientation . ; identity 45.05 ; similarity 62.61
Chr2	exonerate:protein2genome:local	cds	810165	810830	.	+	.
Chr2	exonerate:protein2genome:local	exon	810165	810830	.	+	.	insertions 0 ; deletions 3 ; identity 45.05 ; similarity 62.61
Chr2	exonerate:protein2genome:local	similarity	810165	810830	471	+	.	alignment_id 1 ; Query AFUB_012160-T-p1 ; Align 810165 1095 273 ; Align 810438 1189 393
AFUB_012160-T-p1	exonerate:protein2genome:local	similarity	362	698	448	.	.	alignment_id 2 ; Target Chr2 ; Align 362 809952 49 ; Align 413 810099 29 ; Align 444 810186 90 ; Align 536 810456 134 ; Align 671 812340 28
Chr2	exonerate:protein2genome:local	gene	809952	812423	448	+	.	gene_id 2 ; Name=AFUB_012160-T-p1 ; gene_orientation + ; identity 38.48 ; similarity 56.97
Chr2	exonerate:protein2genome:local	cds	809952	810858	.	+	.
Chr2	exonerate:protein2genome:local	exon	809952	810858	.	+	.	insertions 0 ; deletions 6 ; identity 39.07 ; similarity 56.95
Chr2	exonerate:protein2genome:local	splice5	810859	810860	.	+	.	intron_id 1 ; splice_site "CT"
Chr2	exonerate:protein2genome:local	intron	810859	812337	.	+	.	intron_id 1
Chr2	exonerate:protein2genome:local	splice3	812336	812337	.	+	.	intron_id 0 ; splice_site "TG"
Chr2	exonerate:protein2genome:local	cds	812338	812423	.	+	.
Chr2	exonerate:protein2genome:local	exon	812338	812423	.	+	.	insertions 0 ; deletions 0 ; identity 32.14 ; similarity 57.14
Chr2	exonerate:protein2genome:local	similarity	809952	812423	448	+	.	alignment_id 2 ; Query AFUB_012160-T-p1 ; Align 809952 362 147 ; Align 810099 413 87 ; Align 810186 444 270 ; Align 810456 536 402 ; Align 812340 671 84
AFUB_011780-T-p1	exonerate:protein2genome:local	similarity	23	491	508	.	.	alignment_id 1 ; Target Chr2 ; Align 23 4006444 161 ; Align 185 4007002 112 ; Align 298 4007398 91 ; Align 390 4007738 19 ; Align 409 4007801 15 ; Align 424 4007849 3 ; Align 427 4007861 36 ; Align 464 4008048 28
Chr2	exonerate:protein2genome:local	gene	4006444	4008131	508	+	.	gene_id 1 ; Name=AFUB_011780-T-p1 ; gene_orientation + ; identity 29.89 ; similarity 52.04
Chr2	exonerate:protein2genome:local	cds	4006444	4006927	.	+	.
Chr2	exonerate:protein2genome:local	exon	4006444	4006927	.	+	.	insertions 0 ; deletions 0 ; identity 25.47 ; similarity 54.66
Chr2	exonerate:protein2genome:local	splice5	4006928	4006929	.	+	.	intron_id 1 ; splice_site "GT"
Chr2	exonerate:protein2genome:local	intron	4006928	4006999	.	+	.	intron_id 1
Chr2	exonerate:protein2genome:local	splice3	4006998	4006999	.	+	.	intron_id 0 ; splice_site "AG"
Chr2	exonerate:protein2genome:local	cds	4007000	4007339	.	+	.
Chr2	exonerate:protein2genome:local	exon	4007000	4007339	.	+	.	insertions 0 ; deletions 0 ; identity 24.11 ; similarity 46.43
Chr2	exonerate:protein2genome:local	splice5	4007340	4007341	.	+	.	intron_id 2 ; splice_site "GT"
Chr2	exonerate:protein2genome:local	intron	4007340	4007396	.	+	.	intron_id 2
Chr2	exonerate:protein2genome:local	splice3	4007395	4007396	.	+	.	intron_id 1 ; splice_site "AG"
Chr2	exonerate:protein2genome:local	cds	4007397	4007671	.	+	.
Chr2	exonerate:protein2genome:local	exon	4007397	4007671	.	+	.	insertions 0 ; deletions 0 ; identity 36.26 ; similarity 53.85
Chr2	exonerate:protein2genome:local	splice5	4007672	4007673	.	+	.	intron_id 3 ; splice_site "GT"
Chr2	exonerate:protein2genome:local	intron	4007672	4007735	.	+	.	intron_id 3
Chr2	exonerate:protein2genome:local	splice3	4007734	4007735	.	+	.	intron_id 2 ; splice_site "AG"
Chr2	exonerate:protein2genome:local	cds	4007736	4007969	.	+	.
Chr2	exonerate:protein2genome:local	exon	4007736	4007969	.	+	.	insertions 12 ; deletions 0 ; identity 35.62 ; similarity 49.32
Chr2	exonerate:protein2genome:local	splice5	4007970	4007971	.	+	.	intron_id 4 ; splice_site "GT"
Chr2	exonerate:protein2genome:local	intron	4007970	4008045	.	+	.	intron_id 4
Chr2	exonerate:protein2genome:local	splice3	4008044	4008045	.	+	.	intron_id 3 ; splice_site "AG"
Chr2	exonerate:protein2genome:local	cds	4008046	4008131	.	+	.
Chr2	exonerate:protein2genome:local	exon	4008046	4008131	.	+	.	insertions 0 ; deletions 0 ; identity 42.86 ; similarity 60.71
Chr2	exonerate:protein2genome:local	similarity	4006444	4008131	508	+	.	alignment_id 1 ; Query AFUB_011780-T-p1 ; Align 4006444 23 483 ; Align 4007002 185 336 ; Align 4007398 298 273 ; Align 4007738 390 57 ; Align 4007801 409 45 ; Align 4007849 424 9 ; Align 4007861 427 108 ; Align 4008048 464 84
AFUB_011810-T-p1	exonerate:protein2genome:local	similarity	431	575	251	.	.	alignment_id 1 ; Target Chr2 ; Align 431 3225767 109 ; Align 540 3226097 36
Chr2	exonerate:protein2genome:local	gene	3225767	3226204	251	+	.	gene_id 1 ; Name=AFUB_011810-T-p1 ; gene_orientation . ; identity 40.00 ; similarity 54.48
Chr2	exonerate:protein2genome:local	cds	3225767	3226204	.	+	.
Chr2	exonerate:protein2genome:local	exon	3225767	3226204	.	+	.	insertions 3 ; deletions 0 ; identity 40.00 ; similarity 54.48
Chr2	exonerate:protein2genome:local	similarity	3225767	3226204	251	+	.	alignment_id 1 ; Query AFUB_011810-T-p1 ; Align 3225767 431 327 ; Align 3226097 540 108
AFUB_011940-T-p1	exonerate:protein2genome:local	similarity	1	145	778	.	.	alignment_id 1 ; Target Chr1 ; Align 1 3367217 145
Chr1	exonerate:protein2genome:local	gene	3366782	3367216	778	-	.	gene_id 1 ; Name=AFUB_011940-T-p1 ; gene_orientation . ; identity 100.00 ; similarity 100.00
Chr1	exonerate:protein2genome:local	cds	3366782	3367216	.	-	.
Chr1	exonerate:protein2genome:local	exon	3366782	3367216	.	-	.	insertions 0 ; deletions 0 ; identity 100.00 ; similarity 100.00
Chr1	exonerate:protein2genome:local	similarity	3366782	3367216	778	-	.	alignment_id 1 ; Query AFUB_011940-T-p1 ; Align 3367217 1 435
AFUB_011850-T-p1	exonerate:protein2genome:local	similarity	1	376	1894	.	.	alignment_id 1 ; Target Chr1 ; Align 1 3351331 13 ; Align 15 3351219 55 ; Align 70 3350969 222 ; Align 292 3350243 85
Chr1	exonerate:protein2genome:local	gene	3349988	3351330	1894	-	.	gene_id 1 ; Name=AFUB_011850-T-p1 ; gene_orientation + ; identity 100.00 ; similarity 100.00
Chr1	exonerate:protein2genome:local	cds	3351290	3351330	.	-	.
Chr1	exonerate:protein2genome:local	exon	3351290	3351330	.	-	.	insertions 0 ; deletions 0 ; identity 100.00 ; similarity 100.00
Chr1	exonerate:protein2genome:local	splice5	3351288	3351289	.	-	.	intron_id 1 ; splice_site "GT"
Chr1	exonerate:protein2genome:local	intron	3351220	3351289	.	-	.	intron_id 1
Chr1	exonerate:protein2genome:local	splice3	3351220	3351221	.	-	.	intron_id 0 ; splice_site "AG"
Chr1	exonerate:protein2genome:local	cds	3351054	3351219	.	-	.
Chr1	exonerate:protein2genome:local	exon	3351054	3351219	.	-	.	insertions 0 ; deletions 0 ; identity 100.00 ; similarity 100.00
Chr1	exonerate:protein2genome:local	splice5	3351052	3351053	.	-	.	intron_id 2 ; splice_site "GT"
Chr1	exonerate:protein2genome:local	intron	3350969	3351053	.	-	.	intron_id 2
Chr1	exonerate:protein2genome:local	splice3	3350969	3350970	.	-	.	intron_id 1 ; splice_site "AG"
Chr1	exonerate:protein2genome:local	cds	3350303	3350968	.	-	.
Chr1	exonerate:protein2genome:local	exon	3350303	3350968	.	-	.	insertions 0 ; deletions 0 ; identity 100.00 ; similarity 100.00
Chr1	exonerate:protein2genome:local	splice5	3350301	3350302	.	-	.	intron_id 3 ; splice_site "GT"
Chr1	exonerate:protein2genome:local	intron	3350243	3350302	.	-	.	intron_id 3
Chr1	exonerate:protein2genome:local	splice3	3350243	3350244	.	-	.	intron_id 2 ; splice_site "AG"
Chr1	exonerate:protein2genome:local	cds	3349988	3350242	.	-	.
Chr1	exonerate:protein2genome:local	exon	3349988	3350242	.	-	.	insertions 0 ; deletions 0 ; identity 100.00 ; similarity 100.00
Chr1	exonerate:protein2genome:local	similarity	3349988	3351330	1894	-	.	alignment_id 1 ; Query AFUB_011850-T-p1 ; Align 3351331 1 39 ; Align 3351219 15 165 ; Align 3350969 70 666 ; Align 3350243 292 255
AFUB_012180-T-p1	exonerate:protein2genome:local	similarity	1	70	341	.	.	alignment_id 1 ; Target Chr1 ; Align 1 3448460 70
Chr1	exonerate:protein2genome:local	gene	3448250	3448459	341	-	.	gene_id 1 ; Name=AFUB_012180-T-p1 ; gene_orientation . ; identity 100.00 ; similarity 100.00
Chr1	exonerate:protein2genome:local	cds	3448250	3448459	.	-	.
Chr1	exonerate:protein2genome:local	exon	3448250	3448459	.	-	.	insertions 0 ; deletions 0 ; identity 100.00 ; similarity 100.00
Chr1	exonerate:protein2genome:local	similarity	3448250	3448459	341	-	.	alignment_id 1 ; Query AFUB_012180-T-p1 ; Align 3448460 1 210
AFUB_011750-T-p1	exonerate:protein2genome:local	similarity	1	456	2329	.	.	alignment_id 1 ; Target Chr1 ; Align 1 3322559 203 ; Align 205 3321891 217 ; Align 422 3321173 35
Chr1	exonerate:protein2genome:local	gene	3321068	3322558	2329	-	.	gene_id 1 ; Name=AFUB_011750-T-p1 ; gene_orientation + ; identity 100.00 ; similarity 100.00
Chr1	exonerate:protein2genome:local	cds	3321949	3322558	.	-	.
Chr1	exonerate:protein2genome:local	exon	3321949	3322558	.	-	.	insertions 0 ; deletions 0 ; identity 100.00 ; similarity 100.00
Chr1	exonerate:protein2genome:local	splice5	3321947	3321948	.	-	.	intron_id 1 ; splice_site "GT"
Chr1	exonerate:protein2genome:local	intron	3321893	3321948	.	-	.	intron_id 1
Chr1	exonerate:protein2genome:local	splice3	3321893	3321894	.	-	.	intron_id 0 ; splice_site "AG"
Chr1	exonerate:protein2genome:local	cds	3321240	3321892	.	-	.
Chr1	exonerate:protein2genome:local	exon	3321240	3321892	.	-	.	insertions 0 ; deletions 0 ; identity 100.00 ; similarity 100.00
Chr1	exonerate:protein2genome:local	splice5	3321238	3321239	.	-	.	intron_id 2 ; splice_site "GT"
Chr1	exonerate:protein2genome:local	intron	3321173	3321239	.	-	.	intron_id 2
Chr1	exonerate:protein2genome:local	splice3	3321173	3321174	.	-	.	intron_id 1 ; splice_site "AG"
Chr1	exonerate:protein2genome:local	cds	3321068	3321172	.	-	.
Chr1	exonerate:protein2genome:local	exon	3321068	3321172	.	-	.	insertions 0 ; deletions 0 ; identity 100.00 ; similarity 100.00
Chr1	exonerate:protein2genome:local	similarity	3321068	3322558	2329	-	.	alignment_id 1 ; Query AFUB_011750-T-p1 ; Align 3322559 1 609 ; Align 3321891 205 651 ; Align 3321173 422 105
AFUB_011750-T-p1	exonerate:protein2genome:local	similarity	32	181	265	.	.	alignment_id 2 ; Target Chr1 ; Align 32 3322556 27 ; Align 60 3322475 7 ; Align 69 3322454 38 ; Align 110 3322340 9 ; Align 120 3322313 12 ; Align 132 3322274 11 ; Align 143 3322196 24 ; Align 167 3322118 15
Chr1	exonerate:protein2genome:local	gene	3322073	3322555	265	-	.	gene_id 2 ; Name=AFUB_011750-T-p1 ; gene_orientation + ; identity 63.64 ; similarity 68.53
Chr1	exonerate:protein2genome:local	cds	3322241	3322555	.	-	.
Chr1	exonerate:protein2genome:local	exon	3322241	3322555	.	-	.	insertions 3 ; deletions 7 ; identity 61.90 ; similarity 68.57
Chr1	exonerate:protein2genome:local	splice5	3322239	3322240	.	-	.	intron_id 1 ; splice_site "AC"
Chr1	exonerate:protein2genome:local	intron	3322196	3322240	.	-	.	intron_id 1
Chr1	exonerate:protein2genome:local	splice3	3322196	3322197	.	-	.	intron_id 0 ; splice_site "AG"
Chr1	exonerate:protein2genome:local	cds	3322073	3322195	.	-	.
Chr1	exonerate:protein2genome:local	exon	3322073	3322195	.	-	.	insertions 6 ; deletions 0 ; identity 66.67 ; similarity 69.23
Chr1	exonerate:protein2genome:local	similarity	3322073	3322555	265	-	.	alignment_id 2 ; Query AFUB_011750-T-p1 ; Align 3322556 32 81 ; Align 3322475 60 21 ; Align 3322454 69 114 ; Align 3322340 110 27 ; Align 3322313 120 36 ; Align 3322274 132 33 ; Align 3322196 143 72 ; Align 3322118 167 45
AFUB_011770-T-p1	exonerate:protein2genome:local	similarity	5	401	2024	.	.	alignment_id 1 ; Target Chr1 ; Align 5 3325777 39 ; Align 45 3325576 23 ; Align 69 3325441 333
Chr1	exonerate:protein2genome:local	gene	3324442	3325776	2024	-	.	gene_id 1 ; Name=AFUB_011770-T-p1 ; gene_orientation + ; identity 99.75 ; similarity 100.00
Chr1	exonerate:protein2genome:local	cds	3325659	3325776	.	-	.
Chr1	exonerate:protein2genome:local	exon	3325659	3325776	.	-	.	insertions 0 ; deletions 0 ; identity 97.44 ; similarity 100.00
Chr1	exonerate:protein2genome:local	splice5	3325657	3325658	.	-	.	intron_id 1 ; splice_site "GT"
Chr1	exonerate:protein2genome:local	intron	3325578	3325658	.	-	.	intron_id 1
Chr1	exonerate:protein2genome:local	splice3	3325578	3325579	.	-	.	intron_id 0 ; splice_site "AG"
Chr1	exonerate:protein2genome:local	cds	3325505	3325577	.	-	.
Chr1	exonerate:protein2genome:local	exon	3325505	3325577	.	-	.	insertions 0 ; deletions 0 ; identity 100.00 ; similarity 100.00
Chr1	exonerate:protein2genome:local	splice5	3325503	3325504	.	-	.	intron_id 2 ; splice_site "GT"
Chr1	exonerate:protein2genome:local	intron	3325442	3325504	.	-	.	intron_id 2
Chr1	exonerate:protein2genome:local	splice3	3325442	3325443	.	-	.	intron_id 1 ; splice_site "AG"
Chr1	exonerate:protein2genome:local	cds	3324442	3325441	.	-	.
Chr1	exonerate:protein2genome:local	exon	3324442	3325441	.	-	.	insertions 0 ; deletions 0 ; identity 100.00 ; similarity 100.00
Chr1	exonerate:protein2genome:local	similarity	3324442	3325776	2024	-	.	alignment_id 1 ; Query AFUB_011770-T-p1 ; Align 3325777 5 117 ; Align 3325576 45 69 ; Align 3325441 69 999
AFUB_011910-T-p1	exonerate:protein2genome:local	similarity	1	310	1514	.	.	alignment_id 1 ; Target Chr1 ; Align 1 3362915 18 ; Align 19 3362813 292
Chr1	exonerate:protein2genome:local	gene	3361937	3362914	1514	-	.	gene_id 1 ; Name=AFUB_011910-T-p1 ; gene_orientation + ; identity 100.00 ; similarity 100.00
Chr1	exonerate:protein2genome:local	cds	3362861	3362914	.	-	.
Chr1	exonerate:protein2genome:local	exon	3362861	3362914	.	-	.	insertions 0 ; deletions 0 ; identity 100.00 ; similarity 100.00
Chr1	exonerate:protein2genome:local	splice5	3362859	3362860	.	-	.	intron_id 1 ; splice_site "GT"
Chr1	exonerate:protein2genome:local	intron	3362813	3362860	.	-	.	intron_id 1
Chr1	exonerate:protein2genome:local	splice3	3362813	3362814	.	-	.	intron_id 0 ; splice_site "AG"
Chr1	exonerate:protein2genome:local	cds	3361937	3362812	.	-	.
Chr1	exonerate:protein2genome:local	exon	3361937	3362812	.	-	.	insertions 0 ; deletions 0 ; identity 100.00 ; similarity 100.00
Chr1	exonerate:protein2genome:local	similarity	3361937	3362914	1514	-	.	alignment_id 1 ; Query AFUB_011910-T-p1 ; Align 3362915 1 54 ; Align 3362813 19 876
AFUB_011980-T-p1	exonerate:protein2genome:local	similarity	1	314	1558	.	.	alignment_id 1 ; Target Chr1 ; Align 1 3379240 78 ; Align 80 3378948 120 ; Align 201 3378535 114
Chr1	exonerate:protein2genome:local	gene	3378193	3379239	1558	-	.	gene_id 1 ; Name=AFUB_011980-T-p1 ; gene_orientation + ; identity 100.00 ; similarity 100.00
Chr1	exonerate:protein2genome:local	cds	3379005	3379239	.	-	.
Chr1	exonerate:protein2genome:local	exon	3379005	3379239	.	-	.	insertions 0 ; deletions 0 ; identity 100.00 ; similarity 100.00
Chr1	exonerate:protein2genome:local	splice5	3379003	3379004	.	-	.	intron_id 1 ; splice_site "GT"
Chr1	exonerate:protein2genome:local	intron	3378950	3379004	.	-	.	intron_id 1
Chr1	exonerate:protein2genome:local	splice3	3378950	3378951	.	-	.	intron_id 0 ; splice_site "AG"
Chr1	exonerate:protein2genome:local	cds	3378586	3378949	.	-	.
Chr1	exonerate:protein2genome:local	exon	3378586	3378949	.	-	.	insertions 0 ; deletions 0 ; identity 100.00 ; similarity 100.00
Chr1	exonerate:protein2genome:local	splice5	3378584	3378585	.	-	.	intron_id 2 ; splice_site "GT"
Chr1	exonerate:protein2genome:local	intron	3378536	3378585	.	-	.	intron_id 2
Chr1	exonerate:protein2genome:local	splice3	3378536	3378537	.	-	.	intron_id 1 ; splice_site "AG"
Chr1	exonerate:protein2genome:local	cds	3378193	3378535	.	-	.
Chr1	exonerate:protein2genome:local	exon	3378193	3378535	.	-	.	insertions 0 ; deletions 0 ; identity 100.00 ; similarity 100.00
Chr1	exonerate:protein2genome:local	similarity	3378193	3379239	1558	-	.	alignment_id 1 ; Query AFUB_011980-T-p1 ; Align 3379240 1 234 ; Align 3378948 80 360 ; Align 3378535 201 342
AFUB_011890-T-p1	exonerate:protein2genome:local	similarity	1	223	1172	.	.	alignment_id 1 ; Target Chr1 ; Align 1 3360303 121 ; Align 123 3359884 101
Chr1	exonerate:protein2genome:local	gene	3359581	3360302	1172	-	.	gene_id 1 ; Name=AFUB_011890-T-p1 ; gene_orientation + ; identity 100.00 ; similarity 100.00
Chr1	exonerate:protein2genome:local	cds	3359939	3360302	.	-	.
Chr1	exonerate:protein2genome:local	exon	3359939	3360302	.	-	.	insertions 0 ; deletions 0 ; identity 100.00 ; similarity 100.00
Chr1	exonerate:protein2genome:local	splice5	3359937	3359938	.	-	.	intron_id 1 ; splice_site "GT"
Chr1	exonerate:protein2genome:local	intron	3359886	3359938	.	-	.	intron_id 1
Chr1	exonerate:protein2genome:local	splice3	3359886	3359887	.	-	.	intron_id 0 ; splice_site "AG"
Chr1	exonerate:protein2genome:local	cds	3359581	3359885	.	-	.
Chr1	exonerate:protein2genome:local	exon	3359581	3359885	.	-	.	insertions 0 ; deletions 0 ; identity 100.00 ; similarity 100.00
Chr1	exonerate:protein2genome:local	similarity	3359581	3360302	1172	-	.	alignment_id 1 ; Query AFUB_011890-T-p1 ; Align 3360303 1 363 ; Align 3359884 123 303
AFUB_012060-T-p1	exonerate:protein2genome:local	similarity	1	398	2039	.	.	alignment_id 1 ; Target Chr1 ; Align 1 3407912 358 ; Align 360 3406780 39
Chr1	exonerate:protein2genome:local	gene	3406663	3407911	2039	-	.	gene_id 1 ; Name=AFUB_012060-T-p1 ; gene_orientation + ; identity 100.00 ; similarity 100.00
Chr1	exonerate:protein2genome:local	cds	3406836	3407911	.	-	.
Chr1	exonerate:protein2genome:local	exon	3406836	3407911	.	-	.	insertions 0 ; deletions 0 ; identity 100.00 ; similarity 100.00
Chr1	exonerate:protein2genome:local	splice5	3406834	3406835	.	-	.	intron_id 1 ; splice_site "GT"
Chr1	exonerate:protein2genome:local	intron	3406781	3406835	.	-	.	intron_id 1
Chr1	exonerate:protein2genome:local	splice3	3406781	3406782	.	-	.	intron_id 0 ; splice_site "AG"
Chr1	exonerate:protein2genome:local	cds	3406663	3406780	.	-	.
Chr1	exonerate:protein2genome:local	exon	3406663	3406780	.	-	.	insertions 0 ; deletions 0 ; identity 100.00 ; similarity 100.00
Chr1	exonerate:protein2genome:local	similarity	3406663	3407911	2039	-	.	alignment_id 1 ; Query AFUB_012060-T-p1 ; Align 3407912 1 1074 ; Align 3406780 360 117
AFUB_011530-T-p1	exonerate:protein2genome:local	similarity	1	121	579	.	.	alignment_id 1 ; Target Chr1 ; Align 1 3279305 8 ; Align 9 3279219 10 ; Align 20 3279069 102
Chr1	exonerate:protein2genome:local	gene	3278763	3279304	579	-	.	gene_id 1 ; Name=AFUB_011530-T-p1 ; gene_orientation + ; identity 100.00 ; similarity 100.00
Chr1	exonerate:protein2genome:local	cds	3279281	3279304	.	-	.
Chr1	exonerate:protein2genome:local	exon	3279281	3279304	.	-	.	insertions 0 ; deletions 0 ; identity 100.00 ; similarity 100.00
Chr1	exonerate:protein2genome:local	splice5	3279279	3279280	.	-	.	intron_id 1 ; splice_site "GT"
Chr1	exonerate:protein2genome:local	intron	3279219	3279280	.	-	.	intron_id 1
Chr1	exonerate:protein2genome:local	splice3	3279219	3279220	.	-	.	intron_id 0 ; splice_site "AG"
Chr1	exonerate:protein2genome:local	cds	3279187	3279218	.	-	.
Chr1	exonerate:protein2genome:local	exon	3279187	3279218	.	-	.	insertions 0 ; deletions 0 ; identity 100.00 ; similarity 100.00
Chr1	exonerate:protein2genome:local	splice5	3279185	3279186	.	-	.	intron_id 2 ; splice_site "GT"
Chr1	exonerate:protein2genome:local	intron	3279070	3279186	.	-	.	intron_id 2
Chr1	exonerate:protein2genome:local	splice3	3279070	3279071	.	-	.	intron_id 1 ; splice_site "AG"
Chr1	exonerate:protein2genome:local	cds	3278763	3279069	.	-	.
Chr1	exonerate:protein2genome:local	exon	3278763	3279069	.	-	.	insertions 0 ; deletions 0 ; identity 100.00 ; similarity 100.00
Chr1	exonerate:protein2genome:local	similarity	3278763	3279304	579	-	.	alignment_id 1 ; Query AFUB_011530-T-p1 ; Align 3279305 1 24 ; Align 3279219 9 30 ; Align 3279069 20 306
AFUB_012120-T-p1	exonerate:protein2genome:local	similarity	1	418	2033	.	.	alignment_id 1 ; Target Chr1 ; Align 1 3425228 23 ; Align 25 3425100 60 ; Align 85 3424856 192 ; Align 278 3424211 141
Chr1	exonerate:protein2genome:local	gene	3423788	3425227	2033	-	.	gene_id 1 ; Name=AFUB_012120-T-p1 ; gene_orientation + ; identity 100.00 ; similarity 100.00
Chr1	exonerate:protein2genome:local	cds	3425157	3425227	.	-	.
Chr1	exonerate:protein2genome:local	exon	3425157	3425227	.	-	.	insertions 0 ; deletions 0 ; identity 100.00 ; similarity 100.00
Chr1	exonerate:protein2genome:local	splice5	3425155	3425156	.	-	.	intron_id 1 ; splice_site "GT"
Chr1	exonerate:protein2genome:local	intron	3425101	3425156	.	-	.	intron_id 1
Chr1	exonerate:protein2genome:local	splice3	3425101	3425102	.	-	.	intron_id 0 ; splice_site "AG"
Chr1	exonerate:protein2genome:local	cds	3424920	3425100	.	-	.
Chr1	exonerate:protein2genome:local	exon	3424920	3425100	.	-	.	insertions 0 ; deletions 0 ; identity 100.00 ; similarity 100.00
Chr1	exonerate:protein2genome:local	splice5	3424918	3424919	.	-	.	intron_id 2 ; splice_site "GT"
Chr1	exonerate:protein2genome:local	intron	3424856	3424919	.	-	.	intron_id 2
Chr1	exonerate:protein2genome:local	splice3	3424856	3424857	.	-	.	intron_id 1 ; splice_site "AG"
Chr1	exonerate:protein2genome:local	cds	3424279	3424855	.	-	.
Chr1	exonerate:protein2genome:local	exon	3424279	3424855	.	-	.	insertions 0 ; deletions 0 ; identity 100.00 ; similarity 100.00
Chr1	exonerate:protein2genome:local	splice5	3424277	3424278	.	-	.	intron_id 3 ; splice_site "GT"
Chr1	exonerate:protein2genome:local	intron	3424213	3424278	.	-	.	intron_id 3
Chr1	exonerate:protein2genome:local	splice3	3424213	3424214	.	-	.	intron_id 2 ; splice_site "AG"
Chr1	exonerate:protein2genome:local	cds	3423788	3424212	.	-	.
Chr1	exonerate:protein2genome:local	exon	3423788	3424212	.	-	.	insertions 0 ; deletions 0 ; identity 100.00 ; similarity 100.00
Chr1	exonerate:protein2genome:local	similarity	3423788	3425227	2033	-	.	alignment_id 1 ; Query AFUB_012120-T-p1 ; Align 3425228 1 69 ; Align 3425100 25 180 ; Align 3424856 85 576 ; Align 3424211 278 423
AFUB_011950-T-p1	exonerate:protein2genome:local	similarity	1	670	3492	.	.	alignment_id 1 ; Target Chr1 ; Align 1 3370381 9 ; Align 10 3370233 661
Chr1	exonerate:protein2genome:local	gene	3368250	3370380	3492	-	.	gene_id 1 ; Name=AFUB_011950-T-p1 ; gene_orientation + ; identity 100.00 ; similarity 100.00
Chr1	exonerate:protein2genome:local	cds	3370354	3370380	.	-	.
Chr1	exonerate:protein2genome:local	exon	3370354	3370380	.	-	.	insertions 0 ; deletions 0 ; identity 100.00 ; similarity 100.00
Chr1	exonerate:protein2genome:local	splice5	3370352	3370353	.	-	.	intron_id 1 ; splice_site "GT"
Chr1	exonerate:protein2genome:local	intron	3370233	3370353	.	-	.	intron_id 1
Chr1	exonerate:protein2genome:local	splice3	3370233	3370234	.	-	.	intron_id 0 ; splice_site "AG"
Chr1	exonerate:protein2genome:local	cds	3368250	3370232	.	-	.
Chr1	exonerate:protein2genome:local	exon	3368250	3370232	.	-	.	insertions 0 ; deletions 0 ; identity 100.00 ; similarity 100.00
Chr1	exonerate:protein2genome:local	similarity	3368250	3370380	3492	-	.	alignment_id 1 ; Query AFUB_011950-T-p1 ; Align 3370381 1 27 ; Align 3370233 10 1983
AFUB_011900-T-p1	exonerate:protein2genome:local	similarity	1	154	797	.	.	alignment_id 1 ; Target Chr1 ; Align 1 3361126 28 ; Align 30 3360813 125
Chr1	exonerate:protein2genome:local	gene	3360438	3361125	797	-	.	gene_id 1 ; Name=AFUB_011900-T-p1 ; gene_orientation + ; identity 100.00 ; similarity 100.00
Chr1	exonerate:protein2genome:local	cds	3361040	3361125	.	-	.
Chr1	exonerate:protein2genome:local	exon	3361040	3361125	.	-	.	insertions 0 ; deletions 0 ; identity 100.00 ; similarity 100.00
Chr1	exonerate:protein2genome:local	splice5	3361038	3361039	.	-	.	intron_id 1 ; splice_site "GT"
Chr1	exonerate:protein2genome:local	intron	3360814	3361039	.	-	.	intron_id 1
Chr1	exonerate:protein2genome:local	splice3	3360814	3360815	.	-	.	intron_id 0 ; splice_site "AG"
Chr1	exonerate:protein2genome:local	cds	3360438	3360813	.	-	.
Chr1	exonerate:protein2genome:local	exon	3360438	3360813	.	-	.	insertions 0 ; deletions 0 ; identity 100.00 ; similarity 100.00
Chr1	exonerate:protein2genome:local	similarity	3360438	3361125	797	-	.	alignment_id 1 ; Query AFUB_011900-T-p1 ; Align 3361126 1 84 ; Align 3360813 30 375
AFUB_011920-T-p1	exonerate:protein2genome:local	similarity	1	575	2945	.	.	alignment_id 1 ; Target Chr1 ; Align 1 3365060 39 ; Align 41 3364917 535
Chr1	exonerate:protein2genome:local	gene	3363312	3365059	2945	-	.	gene_id 1 ; Name=AFUB_011920-T-p1 ; gene_orientation + ; identity 100.00 ; similarity 100.00
Chr1	exonerate:protein2genome:local	cds	3364941	3365059	.	-	.
Chr1	exonerate:protein2genome:local	exon	3364941	3365059	.	-	.	insertions 0 ; deletions 0 ; identity 100.00 ; similarity 100.00
Chr1	exonerate:protein2genome:local	splice5	3364939	3364940	.	-	.	intron_id 1 ; splice_site "GT"
Chr1	exonerate:protein2genome:local	intron	3364918	3364940	.	-	.	intron_id 1
Chr1	exonerate:protein2genome:local	splice3	3364918	3364919	.	-	.	intron_id 0 ; splice_site "AG"
Chr1	exonerate:protein2genome:local	cds	3363312	3364917	.	-	.
Chr1	exonerate:protein2genome:local	exon	3363312	3364917	.	-	.	insertions 0 ; deletions 0 ; identity 100.00 ; similarity 100.00
Chr1	exonerate:protein2genome:local	similarity	3363312	3365059	2945	-	.	alignment_id 1 ; Query AFUB_011920-T-p1 ; Align 3365060 1 117 ; Align 3364917 41 1605
AFUB_011730-T-p1	exonerate:protein2genome:local	similarity	1	452	2235	.	.	alignment_id 1 ; Target Chr1 ; Align 1 3319878 183 ; Align 185 3319260 27 ; Align 212 3319115 159 ; Align 372 3318572 81
Chr1	exonerate:protein2genome:local	gene	3318329	3319877	2235	-	.	gene_id 1 ; Name=AFUB_011730-T-p1 ; gene_orientation + ; identity 100.00 ; similarity 100.00
Chr1	exonerate:protein2genome:local	cds	3319328	3319877	.	-	.
Chr1	exonerate:protein2genome:local	exon	3319328	3319877	.	-	.	insertions 0 ; deletions 0 ; identity 100.00 ; similarity 100.00
Chr1	exonerate:protein2genome:local	splice5	3319326	3319327	.	-	.	intron_id 1 ; splice_site "GT"
Chr1	exonerate:protein2genome:local	intron	3319262	3319327	.	-	.	intron_id 1
Chr1	exonerate:protein2genome:local	splice3	3319262	3319263	.	-	.	intron_id 0 ; splice_site "AG"
Chr1	exonerate:protein2genome:local	cds	3319179	3319261	.	-	.
Chr1	exonerate:protein2genome:local	exon	3319179	3319261	.	-	.	insertions 0 ; deletions 0 ; identity 100.00 ; similarity 100.00
Chr1	exonerate:protein2genome:local	splice5	3319177	3319178	.	-	.	intron_id 2 ; splice_site "GT"
Chr1	exonerate:protein2genome:local	intron	3319115	3319178	.	-	.	intron_id 2
Chr1	exonerate:protein2genome:local	splice3	3319115	3319116	.	-	.	intron_id 1 ; splice_site "AG"
Chr1	exonerate:protein2genome:local	cds	3318636	3319114	.	-	.
Chr1	exonerate:protein2genome:local	exon	3318636	3319114	.	-	.	insertions 0 ; deletions 0 ; identity 100.00 ; similarity 100.00
Chr1	exonerate:protein2genome:local	splice5	3318634	3318635	.	-	.	intron_id 3 ; splice_site "GT"
Chr1	exonerate:protein2genome:local	intron	3318573	3318635	.	-	.	intron_id 3
Chr1	exonerate:protein2genome:local	splice3	3318573	3318574	.	-	.	intron_id 2 ; splice_site "AG"
Chr1	exonerate:protein2genome:local	cds	3318329	3318572	.	-	.
Chr1	exonerate:protein2genome:local	exon	3318329	3318572	.	-	.	insertions 0 ; deletions 0 ; identity 100.00 ; similarity 100.00
Chr1	exonerate:protein2genome:local	similarity	3318329	3319877	2235	-	.	alignment_id 1 ; Query AFUB_011730-T-p1 ; Align 3319878 1 549 ; Align 3319260 185 81 ; Align 3319115 212 477 ; Align 3318572 372 243
AFUB_011620-T-p1	exonerate:protein2genome:local	similarity	1	503	2636	.	.	alignment_id 1 ; Target Chr1 ; Align 1 3294834 38 ; Align 40 3294659 445 ; Align 486 3293263 18
Chr1	exonerate:protein2genome:local	gene	3293209	3294833	2636	-	.	gene_id 1 ; Name=AFUB_011620-T-p1 ; gene_orientation + ; identity 100.00 ; similarity 100.00
Chr1	exonerate:protein2genome:local	cds	3294719	3294833	.	-	.
Chr1	exonerate:protein2genome:local	exon	3294719	3294833	.	-	.	insertions 0 ; deletions 0 ; identity 100.00 ; similarity 100.00
Chr1	exonerate:protein2genome:local	splice5	3294717	3294718	.	-	.	intron_id 1 ; splice_site "GT"
Chr1	exonerate:protein2genome:local	intron	3294661	3294718	.	-	.	intron_id 1
Chr1	exonerate:protein2genome:local	splice3	3294661	3294662	.	-	.	intron_id 0 ; splice_site "AG"
Chr1	exonerate:protein2genome:local	cds	3293322	3294660	.	-	.
Chr1	exonerate:protein2genome:local	exon	3293322	3294660	.	-	.	insertions 0 ; deletions 0 ; identity 100.00 ; similarity 100.00
Chr1	exonerate:protein2genome:local	splice5	3293320	3293321	.	-	.	intron_id 2 ; splice_site "GT"
Chr1	exonerate:protein2genome:local	intron	3293264	3293321	.	-	.	intron_id 2
Chr1	exonerate:protein2genome:local	splice3	3293264	3293265	.	-	.	intron_id 1 ; splice_site "AG"
Chr1	exonerate:protein2genome:local	cds	3293209	3293263	.	-	.
Chr1	exonerate:protein2genome:local	exon	3293209	3293263	.	-	.	insertions 0 ; deletions 0 ; identity 100.00 ; similarity 100.00
Chr1	exonerate:protein2genome:local	similarity	3293209	3294833	2636	-	.	alignment_id 1 ; Query AFUB_011620-T-p1 ; Align 3294834 1 114 ; Align 3294659 40 1335 ; Align 3293263 486 54
AFUB_011930-T-p1	exonerate:protein2genome:local	similarity	192	295	367	.	.	alignment_id 1 ; Target Chr1 ; Align 192 25084 104
Chr1	exonerate:protein2genome:local	gene	24772	25083	367	-	.	gene_id 1 ; Name=AFUB_011930-T-p1 ; gene_orientation . ; identity 67.31 ; similarity 83.65
Chr1	exonerate:protein2genome:local	cds	24772	25083	.	-	.
Chr1	exonerate:protein2genome:local	exon	24772	25083	.	-	.	insertions 0 ; deletions 0 ; identity 67.31 ; similarity 83.65
Chr1	exonerate:protein2genome:local	similarity	24772	25083	367	-	.	alignment_id 1 ; Query AFUB_011930-T-p1 ; Align 25084 192 312
AFUB_011930-T-p1	exonerate:protein2genome:local	similarity	10	223	272	.	.	alignment_id 2 ; Target Chr1 ; Align 10 3362813 17 ; Align 27 3362759 18 ; Align 46 3362705 4 ; Align 52 3362693 81 ; Align 135 3362450 24 ; Align 159 3362375 65
Chr1	exonerate:protein2genome:local	gene	3362180	3362812	272	-	.	gene_id 2 ; Name=AFUB_011930-T-p1 ; gene_orientation . ; identity 39.23 ; similarity 56.46
Chr1	exonerate:protein2genome:local	cds	3362180	3362812	.	-	.
Chr1	exonerate:protein2genome:local	exon	3362180	3362812	.	-	.	insertions 6 ; deletions 5 ; identity 39.23 ; similarity 56.46
Chr1	exonerate:protein2genome:local	similarity	3362180	3362812	272	-	.	alignment_id 2 ; Query AFUB_011930-T-p1 ; Align 3362813 10 51 ; Align 3362759 27 54 ; Align 3362705 46 12 ; Align 3362693 52 243 ; Align 3362450 135 72 ; Align 3362375 159 195
AFUB_011820-T-p1	exonerate:protein2genome:local	similarity	1	320	1683	.	.	alignment_id 1 ; Target Chr1 ; Align 1 3343927 201 ; Align 203 3343267 96 ; Align 300 3342921 21
Chr1	exonerate:protein2genome:local	gene	3342858	3343926	1683	-	.	gene_id 1 ; Name=AFUB_011820-T-p1 ; gene_orientation + ; identity 100.00 ; similarity 100.00
Chr1	exonerate:protein2genome:local	cds	3343322	3343926	.	-	.
Chr1	exonerate:protein2genome:local	exon	3343322	3343926	.	-	.	insertions 0 ; deletions 0 ; identity 100.00 ; similarity 100.00
Chr1	exonerate:protein2genome:local	splice5	3343320	3343321	.	-	.	intron_id 1 ; splice_site "GT"
Chr1	exonerate:protein2genome:local	intron	3343268	3343321	.	-	.	intron_id 1
Chr1	exonerate:protein2genome:local	splice3	3343268	3343269	.	-	.	intron_id 0 ; splice_site "AG"
Chr1	exonerate:protein2genome:local	cds	3342978	3343267	.	-	.
Chr1	exonerate:protein2genome:local	exon	3342978	3343267	.	-	.	insertions 0 ; deletions 0 ; identity 100.00 ; similarity 100.00
Chr1	exonerate:protein2genome:local	splice5	3342976	3342977	.	-	.	intron_id 2 ; splice_site "GT"
Chr1	exonerate:protein2genome:local	intron	3342923	3342977	.	-	.	intron_id 2
Chr1	exonerate:protein2genome:local	splice3	3342923	3342924	.	-	.	intron_id 1 ; splice_site "AG"
Chr1	exonerate:protein2genome:local	cds	3342858	3342922	.	-	.
Chr1	exonerate:protein2genome:local	exon	3342858	3342922	.	-	.	insertions 0 ; deletions 0 ; identity 100.00 ; similarity 100.00
Chr1	exonerate:protein2genome:local	similarity	3342858	3343926	1683	-	.	alignment_id 1 ; Query AFUB_011820-T-p1 ; Align 3343927 1 603 ; Align 3343267 203 288 ; Align 3342921 300 63
AFUB_012000-T-p1	exonerate:protein2genome:local	similarity	1	469	2507	.	.	alignment_id 1 ; Target Chr1 ; Align 1 3384140 333 ; Align 335 3383074 135
Chr1	exonerate:protein2genome:local	gene	3382669	3384139	2507	-	.	gene_id 1 ; Name=AFUB_012000-T-p1 ; gene_orientation + ; identity 100.00 ; similarity 100.00
Chr1	exonerate:protein2genome:local	cds	3383140	3384139	.	-	.
Chr1	exonerate:protein2genome:local	exon	3383140	3384139	.	-	.	insertions 0 ; deletions 0 ; identity 100.00 ; similarity 100.00
Chr1	exonerate:protein2genome:local	splice5	3383138	3383139	.	-	.	intron_id 1 ; splice_site "GT"
Chr1	exonerate:protein2genome:local	intron	3383076	3383139	.	-	.	intron_id 1
Chr1	exonerate:protein2genome:local	splice3	3383076	3383077	.	-	.	intron_id 0 ; splice_site "AG"
Chr1	exonerate:protein2genome:local	cds	3382669	3383075	.	-	.
Chr1	exonerate:protein2genome:local	exon	3382669	3383075	.	-	.	insertions 0 ; deletions 0 ; identity 100.00 ; similarity 100.00
Chr1	exonerate:protein2genome:local	similarity	3382669	3384139	2507	-	.	alignment_id 1 ; Query AFUB_012000-T-p1 ; Align 3384140 1 999 ; Align 3383074 335 405
AFUB_011520-T-p1	exonerate:protein2genome:local	similarity	1	366	1933	.	.	alignment_id 1 ; Target Chr1 ; Align 1 3278120 84 ; Align 85 3277810 282
Chr1	exonerate:protein2genome:local	gene	3276964	3278119	1933	-	.	gene_id 1 ; Name=AFUB_011520-T-p1 ; gene_orientation + ; identity 100.00 ; similarity 100.00
Chr1	exonerate:protein2genome:local	cds	3277868	3278119	.	-	.
Chr1	exonerate:protein2genome:local	exon	3277868	3278119	.	-	.	insertions 0 ; deletions 0 ; identity 100.00 ; similarity 100.00
Chr1	exonerate:protein2genome:local	splice5	3277866	3277867	.	-	.	intron_id 1 ; splice_site "GT"
Chr1	exonerate:protein2genome:local	intron	3277810	3277867	.	-	.	intron_id 1
Chr1	exonerate:protein2genome:local	splice3	3277810	3277811	.	-	.	intron_id 0 ; splice_site "AG"
Chr1	exonerate:protein2genome:local	cds	3276964	3277809	.	-	.
Chr1	exonerate:protein2genome:local	exon	3276964	3277809	.	-	.	insertions 0 ; deletions 0 ; identity 100.00 ; similarity 100.00
Chr1	exonerate:protein2genome:local	similarity	3276964	3278119	1933	-	.	alignment_id 1 ; Query AFUB_011520-T-p1 ; Align 3278120 1 252 ; Align 3277810 85 846
AFUB_011800-T-p1	exonerate:protein2genome:local	similarity	1	1434	7569	.	.	alignment_id 1 ; Target Chr1 ; Align 1 3335633 87 ; Align 88 3335308 32 ; Align 121 3335148 304 ; Align 426 3334172 350 ; Align 777 3333006 658
Chr1	exonerate:protein2genome:local	gene	3331032	3335632	7569	-	.	gene_id 1 ; Name=AFUB_011800-T-p1 ; gene_orientation + ; identity 100.00 ; similarity 100.00
Chr1	exonerate:protein2genome:local	cds	3335372	3335632	.	-	.
Chr1	exonerate:protein2genome:local	exon	3335372	3335632	.	-	.	insertions 0 ; deletions 0 ; identity 100.00 ; similarity 100.00
Chr1	exonerate:protein2genome:local	splice5	3335370	3335371	.	-	.	intron_id 1 ; splice_site "GT"
Chr1	exonerate:protein2genome:local	intron	3335308	3335371	.	-	.	intron_id 1
Chr1	exonerate:protein2genome:local	splice3	3335308	3335309	.	-	.	intron_id 0 ; splice_site "AG"
Chr1	exonerate:protein2genome:local	cds	3335210	3335307	.	-	.
Chr1	exonerate:protein2genome:local	exon	3335210	3335307	.	-	.	insertions 0 ; deletions 0 ; identity 100.00 ; similarity 100.00
Chr1	exonerate:protein2genome:local	splice5	3335208	3335209	.	-	.	intron_id 2 ; splice_site "GT"
Chr1	exonerate:protein2genome:local	intron	3335149	3335209	.	-	.	intron_id 2
Chr1	exonerate:protein2genome:local	splice3	3335149	3335150	.	-	.	intron_id 1 ; splice_site "AG"
Chr1	exonerate:protein2genome:local	cds	3334235	3335148	.	-	.
Chr1	exonerate:protein2genome:local	exon	3334235	3335148	.	-	.	insertions 0 ; deletions 0 ; identity 100.00 ; similarity 100.00
Chr1	exonerate:protein2genome:local	splice5	3334233	3334234	.	-	.	intron_id 3 ; splice_site "GT"
Chr1	exonerate:protein2genome:local	intron	3334174	3334234	.	-	.	intron_id 3
Chr1	exonerate:protein2genome:local	splice3	3334174	3334175	.	-	.	intron_id 2 ; splice_site "AG"
Chr1	exonerate:protein2genome:local	cds	3333120	3334173	.	-	.
Chr1	exonerate:protein2genome:local	exon	3333120	3334173	.	-	.	insertions 0 ; deletions 0 ; identity 100.00 ; similarity 100.00
Chr1	exonerate:protein2genome:local	splice5	3333118	3333119	.	-	.	intron_id 4 ; splice_site "GT"
Chr1	exonerate:protein2genome:local	intron	3333007	3333119	.	-	.	intron_id 4
Chr1	exonerate:protein2genome:local	splice3	3333007	3333008	.	-	.	intron_id 3 ; splice_site "AG"
Chr1	exonerate:protein2genome:local	cds	3331032	3333006	.	-	.
Chr1	exonerate:protein2genome:local	exon	3331032	3333006	.	-	.	insertions 0 ; deletions 0 ; identity 100.00 ; similarity 100.00
Chr1	exonerate:protein2genome:local	similarity	3331032	3335632	7569	-	.	alignment_id 1 ; Query AFUB_011800-T-p1 ; Align 3335633 1 261 ; Align 3335308 88 96 ; Align 3335148 121 912 ; Align 3334172 426 1050 ; Align 3333006 777 1974
AFUB_011720-T-p1	exonerate:protein2genome:local	similarity	1	268	1343	.	.	alignment_id 1 ; Target Chr1 ; Align 1 3317630 13 ; Align 15 3317504 254
Chr1	exonerate:protein2genome:local	gene	3316742	3317629	1343	-	.	gene_id 1 ; Name=AFUB_011720-T-p1 ; gene_orientation + ; identity 100.00 ; similarity 100.00
Chr1	exonerate:protein2genome:local	cds	3317589	3317629	.	-	.
Chr1	exonerate:protein2genome:local	exon	3317589	3317629	.	-	.	insertions 0 ; deletions 0 ; identity 100.00 ; similarity 100.00
Chr1	exonerate:protein2genome:local	splice5	3317587	3317588	.	-	.	intron_id 1 ; splice_site "GT"
Chr1	exonerate:protein2genome:local	intron	3317505	3317588	.	-	.	intron_id 1
Chr1	exonerate:protein2genome:local	splice3	3317505	3317506	.	-	.	intron_id 0 ; splice_site "AG"
Chr1	exonerate:protein2genome:local	cds	3316742	3317504	.	-	.
Chr1	exonerate:protein2genome:local	exon	3316742	3317504	.	-	.	insertions 0 ; deletions 0 ; identity 100.00 ; similarity 100.00
Chr1	exonerate:protein2genome:local	similarity	3316742	3317629	1343	-	.	alignment_id 1 ; Query AFUB_011720-T-p1 ; Align 3317630 1 39 ; Align 3317504 15 762
AFUB_012010-T-p1	exonerate:protein2genome:local	similarity	1	1443	7317	.	.	alignment_id 1 ; Target Chr1 ; Align 1 3391433 14 ; Align 16 3391306 856 ; Align 872 3388686 360 ; Align 1232 3387551 212
Chr1	exonerate:protein2genome:local	gene	3386915	3391432	7317	-	.	gene_id 1 ; Name=AFUB_012010-T-p1 ; gene_orientation + ; identity 100.00 ; similarity 100.00
Chr1	exonerate:protein2genome:local	cds	3391390	3391432	.	-	.
Chr1	exonerate:protein2genome:local	exon	3391390	3391432	.	-	.	insertions 0 ; deletions 0 ; identity 100.00 ; similarity 100.00
Chr1	exonerate:protein2genome:local	splice5	3391388	3391389	.	-	.	intron_id 1 ; splice_site "GT"
Chr1	exonerate:protein2genome:local	intron	3391308	3391389	.	-	.	intron_id 1
Chr1	exonerate:protein2genome:local	splice3	3391308	3391309	.	-	.	intron_id 0 ; splice_site "AG"
Chr1	exonerate:protein2genome:local	cds	3388738	3391307	.	-	.
Chr1	exonerate:protein2genome:local	exon	3388738	3391307	.	-	.	insertions 0 ; deletions 0 ; identity 100.00 ; similarity 100.00
Chr1	exonerate:protein2genome:local	splice5	3388736	3388737	.	-	.	intron_id 2 ; splice_site "GT"
Chr1	exonerate:protein2genome:local	intron	3388686	3388737	.	-	.	intron_id 2
Chr1	exonerate:protein2genome:local	splice3	3388686	3388687	.	-	.	intron_id 1 ; splice_site "AG"
Chr1	exonerate:protein2genome:local	cds	3387606	3388685	.	-	.
Chr1	exonerate:protein2genome:local	exon	3387606	3388685	.	-	.	insertions 0 ; deletions 0 ; identity 100.00 ; similarity 100.00
Chr1	exonerate:protein2genome:local	splice5	3387604	3387605	.	-	.	intron_id 3 ; splice_site "GT"
Chr1	exonerate:protein2genome:local	intron	3387551	3387605	.	-	.	intron_id 3
Chr1	exonerate:protein2genome:local	splice3	3387551	3387552	.	-	.	intron_id 2 ; splice_site "AG"
Chr1	exonerate:protein2genome:local	cds	3386915	3387550	.	-	.
Chr1	exonerate:protein2genome:local	exon	3386915	3387550	.	-	.	insertions 0 ; deletions 0 ; identity 100.00 ; similarity 100.00
Chr1	exonerate:protein2genome:local	similarity	3386915	3391432	7317	-	.	alignment_id 1 ; Query AFUB_012010-T-p1 ; Align 3391433 1 42 ; Align 3391306 16 2568 ; Align 3388686 872 1080 ; Align 3387551 1232 636
AFUB_011840-T-p1	exonerate:protein2genome:local	similarity	1	788	4035	.	.	alignment_id 1 ; Target Chr1 ; Align 1 3349484 33 ; Align 34 3349330 39 ; Align 74 3349150 501 ; Align 576 3347593 213
Chr1	exonerate:protein2genome:local	gene	3346954	3349483	4035	-	.	gene_id 1 ; Name=AFUB_011840-T-p1 ; gene_orientation + ; identity 100.00 ; similarity 100.00
Chr1	exonerate:protein2genome:local	cds	3349385	3349483	.	-	.
Chr1	exonerate:protein2genome:local	exon	3349385	3349483	.	-	.	insertions 0 ; deletions 0 ; identity 100.00 ; similarity 100.00
Chr1	exonerate:protein2genome:local	splice5	3349383	3349384	.	-	.	intron_id 1 ; splice_site "GT"
Chr1	exonerate:protein2genome:local	intron	3349330	3349384	.	-	.	intron_id 1
Chr1	exonerate:protein2genome:local	splice3	3349330	3349331	.	-	.	intron_id 0 ; splice_site "AG"
Chr1	exonerate:protein2genome:local	cds	3349212	3349329	.	-	.
Chr1	exonerate:protein2genome:local	exon	3349212	3349329	.	-	.	insertions 0 ; deletions 0 ; identity 100.00 ; similarity 100.00
Chr1	exonerate:protein2genome:local	splice5	3349210	3349211	.	-	.	intron_id 2 ; splice_site "GT"
Chr1	exonerate:protein2genome:local	intron	3349152	3349211	.	-	.	intron_id 2
Chr1	exonerate:protein2genome:local	splice3	3349152	3349153	.	-	.	intron_id 1 ; splice_site "AG"
Chr1	exonerate:protein2genome:local	cds	3347646	3349151	.	-	.
Chr1	exonerate:protein2genome:local	exon	3347646	3349151	.	-	.	insertions 0 ; deletions 0 ; identity 100.00 ; similarity 100.00
Chr1	exonerate:protein2genome:local	splice5	3347644	3347645	.	-	.	intron_id 3 ; splice_site "GT"
Chr1	exonerate:protein2genome:local	intron	3347595	3347645	.	-	.	intron_id 3
Chr1	exonerate:protein2genome:local	splice3	3347595	3347596	.	-	.	intron_id 2 ; splice_site "AG"
Chr1	exonerate:protein2genome:local	cds	3346954	3347594	.	-	.
Chr1	exonerate:protein2genome:local	exon	3346954	3347594	.	-	.	insertions 0 ; deletions 0 ; identity 100.00 ; similarity 100.00
Chr1	exonerate:protein2genome:local	similarity	3346954	3349483	4035	-	.	alignment_id 1 ; Query AFUB_011840-T-p1 ; Align 3349484 1 99 ; Align 3349330 34 117 ; Align 3349150 74 1503 ; Align 3347593 576 639
AFUB_011510-T-p1	exonerate:protein2genome:local	similarity	1	293	1566	.	.	alignment_id 1 ; Target Chr1 ; Align 1 3276490 38 ; Align 39 3276212 255
Chr1	exonerate:protein2genome:local	gene	3275447	3276489	1566	-	.	gene_id 1 ; Name=AFUB_011510-T-p1 ; gene_orientation + ; identity 100.00 ; similarity 100.00
Chr1	exonerate:protein2genome:local	cds	3276376	3276489	.	-	.
Chr1	exonerate:protein2genome:local	exon	3276376	3276489	.	-	.	insertions 0 ; deletions 0 ; identity 100.00 ; similarity 100.00
Chr1	exonerate:protein2genome:local	splice5	3276374	3276375	.	-	.	intron_id 1 ; splice_site "GT"
Chr1	exonerate:protein2genome:local	intron	3276212	3276375	.	-	.	intron_id 1
Chr1	exonerate:protein2genome:local	splice3	3276212	3276213	.	-	.	intron_id 0 ; splice_site "AG"
Chr1	exonerate:protein2genome:local	cds	3275447	3276211	.	-	.
Chr1	exonerate:protein2genome:local	exon	3275447	3276211	.	-	.	insertions 0 ; deletions 0 ; identity 100.00 ; similarity 100.00
Chr1	exonerate:protein2genome:local	similarity	3275447	3276489	1566	-	.	alignment_id 1 ; Query AFUB_011510-T-p1 ; Align 3276490 1 114 ; Align 3276212 39 765
AFUB_011700-T-p1	exonerate:protein2genome:local	similarity	1	508	2631	.	.	alignment_id 1 ; Target Chr1 ; Align 1 3311096 34 ; Align 35 3310922 474
Chr1	exonerate:protein2genome:local	gene	3309500	3311095	2631	-	.	gene_id 1 ; Name=AFUB_011700-T-p1 ; gene_orientation + ; identity 100.00 ; similarity 100.00
Chr1	exonerate:protein2genome:local	cds	3310994	3311095	.	-	.
Chr1	exonerate:protein2genome:local	exon	3310994	3311095	.	-	.	insertions 0 ; deletions 0 ; identity 100.00 ; similarity 100.00
Chr1	exonerate:protein2genome:local	splice5	3310992	3310993	.	-	.	intron_id 1 ; splice_site "GT"
Chr1	exonerate:protein2genome:local	intron	3310922	3310993	.	-	.	intron_id 1
Chr1	exonerate:protein2genome:local	splice3	3310922	3310923	.	-	.	intron_id 0 ; splice_site "AG"
Chr1	exonerate:protein2genome:local	cds	3309500	3310921	.	-	.
Chr1	exonerate:protein2genome:local	exon	3309500	3310921	.	-	.	insertions 0 ; deletions 0 ; identity 100.00 ; similarity 100.00
Chr1	exonerate:protein2genome:local	similarity	3309500	3311095	2631	-	.	alignment_id 1 ; Query AFUB_011700-T-p1 ; Align 3311096 1 102 ; Align 3310922 35 1422
AFUB_012160-T-p1	exonerate:protein2genome:local	similarity	1	1330	6585	.	.	alignment_id 1 ; Target Chr1 ; Align 1 3439593 23 ; Align 24 3439463 38 ; Align 63 3439262 466 ; Align 530 3437738 553 ; Align 1084 3435989 247
Chr1	exonerate:protein2genome:local	gene	3435248	3439592	6585	-	.	gene_id 1 ; Name=AFUB_012160-T-p1 ; gene_orientation + ; identity 100.00 ; similarity 100.00
Chr1	exonerate:protein2genome:local	cds	3439524	3439592	.	-	.
Chr1	exonerate:protein2genome:local	exon	3439524	3439592	.	-	.	insertions 0 ; deletions 0 ; identity 100.00 ; similarity 100.00
Chr1	exonerate:protein2genome:local	splice5	3439522	3439523	.	-	.	intron_id 1 ; splice_site "GT"
Chr1	exonerate:protein2genome:local	intron	3439463	3439523	.	-	.	intron_id 1
Chr1	exonerate:protein2genome:local	splice3	3439463	3439464	.	-	.	intron_id 0 ; splice_site "AG"
Chr1	exonerate:protein2genome:local	cds	3439347	3439462	.	-	.
Chr1	exonerate:protein2genome:local	exon	3439347	3439462	.	-	.	insertions 0 ; deletions 0 ; identity 100.00 ; similarity 100.00
Chr1	exonerate:protein2genome:local	splice5	3439345	3439346	.	-	.	intron_id 2 ; splice_site "GT"
Chr1	exonerate:protein2genome:local	intron	3439263	3439346	.	-	.	intron_id 2
Chr1	exonerate:protein2genome:local	splice3	3439263	3439264	.	-	.	intron_id 1 ; splice_site "AG"
Chr1	exonerate:protein2genome:local	cds	3437862	3439262	.	-	.
Chr1	exonerate:protein2genome:local	exon	3437862	3439262	.	-	.	insertions 0 ; deletions 0 ; identity 100.00 ; similarity 100.00
Chr1	exonerate:protein2genome:local	splice5	3437860	3437861	.	-	.	intron_id 3 ; splice_site "GT"
Chr1	exonerate:protein2genome:local	intron	3437739	3437861	.	-	.	intron_id 3
Chr1	exonerate:protein2genome:local	splice3	3437739	3437740	.	-	.	intron_id 2 ; splice_site "AG"
Chr1	exonerate:protein2genome:local	cds	3436078	3437738	.	-	.
Chr1	exonerate:protein2genome:local	exon	3436078	3437738	.	-	.	insertions 0 ; deletions 0 ; identity 100.00 ; similarity 100.00
Chr1	exonerate:protein2genome:local	splice5	3436076	3436077	.	-	.	intron_id 4 ; splice_site "GT"
Chr1	exonerate:protein2genome:local	intron	3435991	3436077	.	-	.	intron_id 4
Chr1	exonerate:protein2genome:local	splice3	3435991	3435992	.	-	.	intron_id 3 ; splice_site "AG"
Chr1	exonerate:protein2genome:local	cds	3435248	3435990	.	-	.
Chr1	exonerate:protein2genome:local	exon	3435248	3435990	.	-	.	insertions 0 ; deletions 0 ; identity 100.00 ; similarity 100.00
Chr1	exonerate:protein2genome:local	similarity	3435248	3439592	6585	-	.	alignment_id 1 ; Query AFUB_012160-T-p1 ; Align 3439593 1 69 ; Align 3439463 24 114 ; Align 3439262 63 1398 ; Align 3437738 530 1659 ; Align 3435989 1084 741
AFUB_012160-T-p1	exonerate:protein2genome:local	similarity	856	1328	487	.	.	alignment_id 2 ; Target Chr1 ; Align 856 3438872 154 ; Align 1010 3438398 8 ; Align 1018 3438368 52 ; Align 1071 3438212 117 ; Align 1189 3437738 140
Chr1	exonerate:protein2genome:local	gene	3437318	3438871	487	-	.	gene_id 2 ; Name=AFUB_012160-T-p1 ; gene_orientation + ; identity 32.06 ; similarity 50.96
Chr1	exonerate:protein2genome:local	cds	3437859	3438871	.	-	.
Chr1	exonerate:protein2genome:local	exon	3437859	3438871	.	-	.	insertions 18 ; deletions 1 ; identity 27.19 ; similarity 46.83
Chr1	exonerate:protein2genome:local	splice5	3437857	3437858	.	-	.	intron_id 1 ; splice_site "GT"
Chr1	exonerate:protein2genome:local	intron	3437739	3437858	.	-	.	intron_id 1
Chr1	exonerate:protein2genome:local	splice3	3437739	3437740	.	-	.	intron_id 0 ; splice_site "AG"
Chr1	exonerate:protein2genome:local	cds	3437318	3437738	.	-	.
Chr1	exonerate:protein2genome:local	exon	3437318	3437738	.	-	.	insertions 0 ; deletions 0 ; identity 43.57 ; similarity 60.71
Chr1	exonerate:protein2genome:local	similarity	3437318	3438871	487	-	.	alignment_id 2 ; Query AFUB_012160-T-p1 ; Align 3438872 856 462 ; Align 3438398 1010 24 ; Align 3438368 1018 156 ; Align 3438212 1071 351 ; Align 3437738 1189 420
AFUB_012160-T-p1	exonerate:protein2genome:local	similarity	427	663	412	.	.	alignment_id 3 ; Target Chr1 ; Align 427 521578 11 ; Align 440 521545 94 ; Align 536 521263 60 ; Align 596 521022 19 ; Align 615 520959 49
Chr1	exonerate:protein2genome:local	gene	520812	521577	412	-	.	gene_id 3 ; Name=AFUB_012160-T-p1 ; gene_orientation + ; identity 44.64 ; similarity 66.52
Chr1	exonerate:protein2genome:local	cds	521083	521577	.	-	.
Chr1	exonerate:protein2genome:local	exon	521083	521577	.	-	.	insertions 0 ; deletions 4 ; identity 46.39 ; similarity 65.06
Chr1	exonerate:protein2genome:local	splice5	521081	521082	.	-	.	intron_id 1 ; splice_site "GT"
Chr1	exonerate:protein2genome:local	intron	521022	521082	.	-	.	intron_id 1
Chr1	exonerate:protein2genome:local	splice3	521022	521023	.	-	.	intron_id 0 ; splice_site "AG"
Chr1	exonerate:protein2genome:local	cds	520812	521021	.	-	.
Chr1	exonerate:protein2genome:local	exon	520812	521021	.	-	.	insertions 6 ; deletions 0 ; identity 41.18 ; similarity 70.59
Chr1	exonerate:protein2genome:local	similarity	520812	521577	412	-	.	alignment_id 3 ; Query AFUB_012160-T-p1 ; Align 521578 427 33 ; Align 521545 440 282 ; Align 521263 536 180 ; Align 521022 596 57 ; Align 520959 615 147
AFUB_012160-T-p1	exonerate:protein2genome:local	similarity	1085	1319	375	.	.	alignment_id 4 ; Target Chr1 ; Align 1085 521584 103 ; Align 1191 521275 64 ; Align 1255 521022 19 ; Align 1274 520959 46
Chr1	exonerate:protein2genome:local	gene	520821	521583	375	-	.	gene_id 4 ; Name=AFUB_012160-T-p1 ; gene_orientation + ; identity 40.09 ; similarity 60.78
Chr1	exonerate:protein2genome:local	cds	521083	521583	.	-	.
Chr1	exonerate:protein2genome:local	exon	521083	521583	.	-	.	insertions 0 ; deletions 3 ; identity 41.07 ; similarity 58.33
Chr1	exonerate:protein2genome:local	splice5	521081	521082	.	-	.	intron_id 1 ; splice_site "GT"
Chr1	exonerate:protein2genome:local	intron	521022	521082	.	-	.	intron_id 1
Chr1	exonerate:protein2genome:local	splice3	521022	521023	.	-	.	intron_id 0 ; splice_site "AG"
Chr1	exonerate:protein2genome:local	cds	520821	521021	.	-	.
Chr1	exonerate:protein2genome:local	exon	520821	521021	.	-	.	insertions 6 ; deletions 0 ; identity 38.46 ; similarity 67.69
Chr1	exonerate:protein2genome:local	similarity	520821	521583	375	-	.	alignment_id 4 ; Query AFUB_012160-T-p1 ; Align 521584 1085 309 ; Align 521275 1191 192 ; Align 521022 1255 57 ; Align 520959 1274 138
AFUB_012160-T-p1	exonerate:protein2genome:local	similarity	1193	1319	343	.	.	alignment_id 5 ; Target Chr1 ; Align 1193 1019242 127
Chr1	exonerate:protein2genome:local	gene	1018861	1019241	343	-	.	gene_id 5 ; Name=AFUB_012160-T-p1 ; gene_orientation . ; identity 51.18 ; similarity 70.87
Chr1	exonerate:protein2genome:local	cds	1018861	1019241	.	-	.
Chr1	exonerate:protein2genome:local	exon	1018861	1019241	.	-	.	insertions 0 ; deletions 0 ; identity 51.18 ; similarity 70.87
Chr1	exonerate:protein2genome:local	similarity	1018861	1019241	343	-	.	alignment_id 5 ; Query AFUB_012160-T-p1 ; Align 1019242 1193 381
AFUB_012160-T-p1	exonerate:protein2genome:local	similarity	517	660	314	.	.	alignment_id 6 ; Target Chr1 ; Align 517 1019293 144
Chr1	exonerate:protein2genome:local	gene	1018861	1019292	314	-	.	gene_id 6 ; Name=AFUB_012160-T-p1 ; gene_orientation . ; identity 46.53 ; similarity 64.58
Chr1	exonerate:protein2genome:local	cds	1018861	1019292	.	-	.
Chr1	exonerate:protein2genome:local	exon	1018861	1019292	.	-	.	insertions 0 ; deletions 0 ; identity 46.53 ; similarity 64.58
Chr1	exonerate:protein2genome:local	similarity	1018861	1019292	314	-	.	alignment_id 6 ; Query AFUB_012160-T-p1 ; Align 1019293 517 432
AFUB_011550-T-p1	exonerate:protein2genome:local	similarity	1	802	4206	.	.	alignment_id 1 ; Target Chr1 ; Align 1 3283099 802
Chr1	exonerate:protein2genome:local	gene	3280693	3283098	4206	-	.	gene_id 1 ; Name=AFUB_011550-T-p1 ; gene_orientation . ; identity 100.00 ; similarity 100.00
Chr1	exonerate:protein2genome:local	cds	3280693	3283098	.	-	.
Chr1	exonerate:protein2genome:local	exon	3280693	3283098	.	-	.	insertions 0 ; deletions 0 ; identity 100.00 ; similarity 100.00
Chr1	exonerate:protein2genome:local	similarity	3280693	3283098	4206	-	.	alignment_id 1 ; Query AFUB_011550-T-p1 ; Align 3283099 1 2406
AFUB_011680-T-p1	exonerate:protein2genome:local	similarity	1	444	2294	.	.	alignment_id 1 ; Target Chr1 ; Align 1 3307675 444
Chr1	exonerate:protein2genome:local	gene	3306343	3307674	2294	-	.	gene_id 1 ; Name=AFUB_011680-T-p1 ; gene_orientation . ; identity 100.00 ; similarity 100.00
Chr1	exonerate:protein2genome:local	cds	3306343	3307674	.	-	.
Chr1	exonerate:protein2genome:local	exon	3306343	3307674	.	-	.	insertions 0 ; deletions 0 ; identity 100.00 ; similarity 100.00
Chr1	exonerate:protein2genome:local	similarity	3306343	3307674	2294	-	.	alignment_id 1 ; Query AFUB_011680-T-p1 ; Align 3307675 1 1332
AFUB_011960-T-p1	exonerate:protein2genome:local	similarity	1	570	2998	.	.	alignment_id 1 ; Target Chr1 ; Align 1 3373319 49 ; Align 51 3373099 520
Chr1	exonerate:protein2genome:local	gene	3371539	3373318	2998	-	.	gene_id 1 ; Name=AFUB_011960-T-p1 ; gene_orientation + ; identity 100.00 ; similarity 100.00
Chr1	exonerate:protein2genome:local	cds	3373171	3373318	.	-	.
Chr1	exonerate:protein2genome:local	exon	3373171	3373318	.	-	.	insertions 0 ; deletions 0 ; identity 100.00 ; similarity 100.00
Chr1	exonerate:protein2genome:local	splice5	3373169	3373170	.	-	.	intron_id 1 ; splice_site "GT"
Chr1	exonerate:protein2genome:local	intron	3373101	3373170	.	-	.	intron_id 1
Chr1	exonerate:protein2genome:local	splice3	3373101	3373102	.	-	.	intron_id 0 ; splice_site "AG"
Chr1	exonerate:protein2genome:local	cds	3371539	3373100	.	-	.
Chr1	exonerate:protein2genome:local	exon	3371539	3373100	.	-	.	insertions 0 ; deletions 0 ; identity 100.00 ; similarity 100.00
Chr1	exonerate:protein2genome:local	similarity	3371539	3373318	2998	-	.	alignment_id 1 ; Query AFUB_011960-T-p1 ; Align 3373319 1 147 ; Align 3373099 51 1560
AFUB_011810-T-p1	exonerate:protein2genome:local	similarity	1	825	4244	.	.	alignment_id 1 ; Target Chr1 ; Align 1 3340911 129 ; Align 131 3340467 9 ; Align 141 3340380 644 ; Align 786 3338386 40
Chr1	exonerate:protein2genome:local	gene	3338266	3340910	4244	-	.	gene_id 1 ; Name=AFUB_011810-T-p1 ; gene_orientation + ; identity 100.00 ; similarity 100.00
Chr1	exonerate:protein2genome:local	cds	3340523	3340910	.	-	.
Chr1	exonerate:protein2genome:local	exon	3340523	3340910	.	-	.	insertions 0 ; deletions 0 ; identity 100.00 ; similarity 100.00
Chr1	exonerate:protein2genome:local	splice5	3340521	3340522	.	-	.	intron_id 1 ; splice_site "GT"
Chr1	exonerate:protein2genome:local	intron	3340469	3340522	.	-	.	intron_id 1
Chr1	exonerate:protein2genome:local	splice3	3340469	3340470	.	-	.	intron_id 0 ; splice_site "AG"
Chr1	exonerate:protein2genome:local	cds	3340439	3340468	.	-	.
Chr1	exonerate:protein2genome:local	exon	3340439	3340468	.	-	.	insertions 0 ; deletions 0 ; identity 100.00 ; similarity 100.00
Chr1	exonerate:protein2genome:local	splice5	3340437	3340438	.	-	.	intron_id 2 ; splice_site "GT"
Chr1	exonerate:protein2genome:local	intron	3340382	3340438	.	-	.	intron_id 2
Chr1	exonerate:protein2genome:local	splice3	3340382	3340383	.	-	.	intron_id 1 ; splice_site "AG"
Chr1	exonerate:protein2genome:local	cds	3338447	3340381	.	-	.
Chr1	exonerate:protein2genome:local	exon	3338447	3340381	.	-	.	insertions 0 ; deletions 0 ; identity 100.00 ; similarity 100.00
Chr1	exonerate:protein2genome:local	splice5	3338445	3338446	.	-	.	intron_id 3 ; splice_site "GT"
Chr1	exonerate:protein2genome:local	intron	3338388	3338446	.	-	.	intron_id 3
Chr1	exonerate:protein2genome:local	splice3	3338388	3338389	.	-	.	intron_id 2 ; splice_site "AG"
Chr1	exonerate:protein2genome:local	cds	3338266	3338387	.	-	.
Chr1	exonerate:protein2genome:local	exon	3338266	3338387	.	-	.	insertions 0 ; deletions 0 ; identity 100.00 ; similarity 100.00
Chr1	exonerate:protein2genome:local	similarity	3338266	3340910	4244	-	.	alignment_id 1 ; Query AFUB_011810-T-p1 ; Align 3340911 1 387 ; Align 3340467 131 27 ; Align 3340380 141 1932 ; Align 3338386 786 120
AFUB_012130-T-p1	exonerate:protein2genome:local	similarity	1	332	1652	.	.	alignment_id 1 ; Target Chr1 ; Align 1 3427105 7 ; Align 9 3426873 324
Chr1	exonerate:protein2genome:local	gene	3425901	3427104	1652	-	.	gene_id 1 ; Name=AFUB_012130-T-p1 ; gene_orientation + ; identity 100.00 ; similarity 100.00
Chr1	exonerate:protein2genome:local	cds	3427083	3427104	.	-	.
Chr1	exonerate:protein2genome:local	exon	3427083	3427104	.	-	.	insertions 0 ; deletions 0 ; identity 100.00 ; similarity 100.00
Chr1	exonerate:protein2genome:local	splice5	3427081	3427082	.	-	.	intron_id 1 ; splice_site "GT"
Chr1	exonerate:protein2genome:local	intron	3426875	3427082	.	-	.	intron_id 1
Chr1	exonerate:protein2genome:local	splice3	3426875	3426876	.	-	.	intron_id 0 ; splice_site "AG"
Chr1	exonerate:protein2genome:local	cds	3425901	3426874	.	-	.
Chr1	exonerate:protein2genome:local	exon	3425901	3426874	.	-	.	insertions 0 ; deletions 0 ; identity 100.00 ; similarity 100.00
Chr1	exonerate:protein2genome:local	similarity	3425901	3427104	1652	-	.	alignment_id 1 ; Query AFUB_012130-T-p1 ; Align 3427105 1 21 ; Align 3426873 9 972
AFUB_012170-T-p1	exonerate:protein2genome:local	similarity	1	1407	7085	.	.	alignment_id 1 ; Target Chr1 ; Align 1 3447161 274 ; Align 276 3446269 114 ; Align 391 3445854 268 ; Align 660 3444995 748
Chr1	exonerate:protein2genome:local	gene	3442751	3447160	7085	-	.	gene_id 1 ; Name=AFUB_012170-T-p1 ; gene_orientation + ; identity 100.00 ; similarity 100.00
Chr1	exonerate:protein2genome:local	cds	3446337	3447160	.	-	.
Chr1	exonerate:protein2genome:local	exon	3446337	3447160	.	-	.	insertions 0 ; deletions 0 ; identity 100.00 ; similarity 100.00
Chr1	exonerate:protein2genome:local	splice5	3446335	3446336	.	-	.	intron_id 1 ; splice_site "GT"
Chr1	exonerate:protein2genome:local	intron	3446270	3446336	.	-	.	intron_id 1
Chr1	exonerate:protein2genome:local	splice3	3446270	3446271	.	-	.	intron_id 0 ; splice_site "AG"
Chr1	exonerate:protein2genome:local	cds	3445926	3446269	.	-	.
Chr1	exonerate:protein2genome:local	exon	3445926	3446269	.	-	.	insertions 0 ; deletions 0 ; identity 100.00 ; similarity 100.00
Chr1	exonerate:protein2genome:local	splice5	3445924	3445925	.	-	.	intron_id 2 ; splice_site "GT"
Chr1	exonerate:protein2genome:local	intron	3445856	3445925	.	-	.	intron_id 2
Chr1	exonerate:protein2genome:local	splice3	3445856	3445857	.	-	.	intron_id 1 ; splice_site "AG"
Chr1	exonerate:protein2genome:local	cds	3445048	3445855	.	-	.
Chr1	exonerate:protein2genome:local	exon	3445048	3445855	.	-	.	insertions 0 ; deletions 0 ; identity 100.00 ; similarity 100.00
Chr1	exonerate:protein2genome:local	splice5	3445046	3445047	.	-	.	intron_id 3 ; splice_site "GT"
Chr1	exonerate:protein2genome:local	intron	3444996	3445047	.	-	.	intron_id 3
Chr1	exonerate:protein2genome:local	splice3	3444996	3444997	.	-	.	intron_id 2 ; splice_site "AG"
Chr1	exonerate:protein2genome:local	cds	3442751	3444995	.	-	.
Chr1	exonerate:protein2genome:local	exon	3442751	3444995	.	-	.	insertions 0 ; deletions 0 ; identity 100.00 ; similarity 100.00
Chr1	exonerate:protein2genome:local	similarity	3442751	3447160	7085	-	.	alignment_id 1 ; Query AFUB_012170-T-p1 ; Align 3447161 1 822 ; Align 3446269 276 342 ; Align 3445854 391 804 ; Align 3444995 660 2244
AFUB_012150-T-p1	exonerate:protein2genome:local	similarity	1	1072	5422	.	.	alignment_id 1 ; Target Chr1 ; Align 1 3433045 26 ; Align 27 3432899 10 ; Align 38 3432801 172 ; Align 211 3432222 240 ; Align 451 3431445 424 ; Align 876 3430117 31 ; Align 908 3429966 165
Chr1	exonerate:protein2genome:local	gene	3429471	3433044	5422	-	.	gene_id 1 ; Name=AFUB_012150-T-p1 ; gene_orientation + ; identity 100.00 ; similarity 100.00
Chr1	exonerate:protein2genome:local	cds	3432967	3433044	.	-	.
Chr1	exonerate:protein2genome:local	exon	3432967	3433044	.	-	.	insertions 0 ; deletions 0 ; identity 100.00 ; similarity 100.00
Chr1	exonerate:protein2genome:local	splice5	3432965	3432966	.	-	.	intron_id 1 ; splice_site "GT"
Chr1	exonerate:protein2genome:local	intron	3432899	3432966	.	-	.	intron_id 1
Chr1	exonerate:protein2genome:local	splice3	3432899	3432900	.	-	.	intron_id 0 ; splice_site "AG"
Chr1	exonerate:protein2genome:local	cds	3432868	3432898	.	-	.
Chr1	exonerate:protein2genome:local	exon	3432868	3432898	.	-	.	insertions 0 ; deletions 0 ; identity 100.00 ; similarity 100.00
Chr1	exonerate:protein2genome:local	splice5	3432866	3432867	.	-	.	intron_id 2 ; splice_site "GT"
Chr1	exonerate:protein2genome:local	intron	3432803	3432867	.	-	.	intron_id 2
Chr1	exonerate:protein2genome:local	splice3	3432803	3432804	.	-	.	intron_id 1 ; splice_site "AG"
Chr1	exonerate:protein2genome:local	cds	3432284	3432802	.	-	.
Chr1	exonerate:protein2genome:local	exon	3432284	3432802	.	-	.	insertions 0 ; deletions 0 ; identity 100.00 ; similarity 100.00
Chr1	exonerate:protein2genome:local	splice5	3432282	3432283	.	-	.	intron_id 3 ; splice_site "GT"
Chr1	exonerate:protein2genome:local	intron	3432224	3432283	.	-	.	intron_id 3
Chr1	exonerate:protein2genome:local	splice3	3432224	3432225	.	-	.	intron_id 2 ; splice_site "AG"
Chr1	exonerate:protein2genome:local	cds	3431502	3432223	.	-	.
Chr1	exonerate:protein2genome:local	exon	3431502	3432223	.	-	.	insertions 0 ; deletions 0 ; identity 100.00 ; similarity 100.00
Chr1	exonerate:protein2genome:local	splice5	3431500	3431501	.	-	.	intron_id 4 ; splice_site "GT"
Chr1	exonerate:protein2genome:local	intron	3431445	3431501	.	-	.	intron_id 4
Chr1	exonerate:protein2genome:local	splice3	3431445	3431446	.	-	.	intron_id 3 ; splice_site "AG"
Chr1	exonerate:protein2genome:local	cds	3430172	3431444	.	-	.
Chr1	exonerate:protein2genome:local	exon	3430172	3431444	.	-	.	insertions 0 ; deletions 0 ; identity 100.00 ; similarity 100.00
Chr1	exonerate:protein2genome:local	splice5	3430170	3430171	.	-	.	intron_id 5 ; splice_site "GT"
Chr1	exonerate:protein2genome:local	intron	3430119	3430171	.	-	.	intron_id 5
Chr1	exonerate:protein2genome:local	splice3	3430119	3430120	.	-	.	intron_id 4 ; splice_site "AG"
Chr1	exonerate:protein2genome:local	cds	3430023	3430118	.	-	.
Chr1	exonerate:protein2genome:local	exon	3430023	3430118	.	-	.	insertions 0 ; deletions 0 ; identity 100.00 ; similarity 100.00
Chr1	exonerate:protein2genome:local	splice5	3430021	3430022	.	-	.	intron_id 6 ; splice_site "GT"
Chr1	exonerate:protein2genome:local	intron	3429968	3430022	.	-	.	intron_id 6
Chr1	exonerate:protein2genome:local	splice3	3429968	3429969	.	-	.	intron_id 5 ; splice_site "AG"
Chr1	exonerate:protein2genome:local	cds	3429471	3429967	.	-	.
Chr1	exonerate:protein2genome:local	exon	3429471	3429967	.	-	.	insertions 0 ; deletions 0 ; identity 100.00 ; similarity 100.00
Chr1	exonerate:protein2genome:local	similarity	3429471	3433044	5422	-	.	alignment_id 1 ; Query AFUB_012150-T-p1 ; Align 3433045 1 78 ; Align 3432899 27 30 ; Align 3432801 38 516 ; Align 3432222 211 720 ; Align 3431445 451 1272 ; Align 3430117 876 93 ; Align 3429966 908 495
AFUB_012020-T-p1	exonerate:protein2genome:local	similarity	1	1407	7299	.	.	alignment_id 1 ; Target Chr1 ; Align 1 3396393 239 ; Align 240 3395622 1125 ; Align 1365 3392189 43
Chr1	exonerate:protein2genome:local	gene	3392060	3396392	7299	-	.	gene_id 1 ; Name=AFUB_012020-T-p1 ; gene_orientation + ; identity 100.00 ; similarity 100.00
Chr1	exonerate:protein2genome:local	cds	3395676	3396392	.	-	.
Chr1	exonerate:protein2genome:local	exon	3395676	3396392	.	-	.	insertions 0 ; deletions 0 ; identity 100.00 ; similarity 100.00
Chr1	exonerate:protein2genome:local	splice5	3395674	3395675	.	-	.	intron_id 1 ; splice_site "GT"
Chr1	exonerate:protein2genome:local	intron	3395622	3395675	.	-	.	intron_id 1
Chr1	exonerate:protein2genome:local	splice3	3395622	3395623	.	-	.	intron_id 0 ; splice_site "AG"
Chr1	exonerate:protein2genome:local	cds	3392247	3395621	.	-	.
Chr1	exonerate:protein2genome:local	exon	3392247	3395621	.	-	.	insertions 0 ; deletions 0 ; identity 100.00 ; similarity 100.00
Chr1	exonerate:protein2genome:local	splice5	3392245	3392246	.	-	.	intron_id 2 ; splice_site "GT"
Chr1	exonerate:protein2genome:local	intron	3392189	3392246	.	-	.	intron_id 2
Chr1	exonerate:protein2genome:local	splice3	3392189	3392190	.	-	.	intron_id 1 ; splice_site "AG"
Chr1	exonerate:protein2genome:local	cds	3392060	3392188	.	-	.
Chr1	exonerate:protein2genome:local	exon	3392060	3392188	.	-	.	insertions 0 ; deletions 0 ; identity 100.00 ; similarity 100.00
Chr1	exonerate:protein2genome:local	similarity	3392060	3396392	7299	-	.	alignment_id 1 ; Query AFUB_012020-T-p1 ; Align 3396393 1 717 ; Align 3395622 240 3375 ; Align 3392189 1365 129
AFUB_011780-T-p1	exonerate:protein2genome:local	similarity	1	528	2648	.	.	alignment_id 1 ; Target Chr1 ; Align 1 3328321 34 ; Align 36 3328142 186 ; Align 223 3327525 306
Chr1	exonerate:protein2genome:local	gene	3326607	3328320	2648	-	.	gene_id 1 ; Name=AFUB_011780-T-p1 ; gene_orientation + ; identity 100.00 ; similarity 100.00
Chr1	exonerate:protein2genome:local	cds	3328217	3328320	.	-	.
Chr1	exonerate:protein2genome:local	exon	3328217	3328320	.	-	.	insertions 0 ; deletions 0 ; identity 100.00 ; similarity 100.00
Chr1	exonerate:protein2genome:local	splice5	3328215	3328216	.	-	.	intron_id 1 ; splice_site "GT"
Chr1	exonerate:protein2genome:local	intron	3328143	3328216	.	-	.	intron_id 1
Chr1	exonerate:protein2genome:local	splice3	3328143	3328144	.	-	.	intron_id 0 ; splice_site "AG"
Chr1	exonerate:protein2genome:local	cds	3327582	3328142	.	-	.
Chr1	exonerate:protein2genome:local	exon	3327582	3328142	.	-	.	insertions 0 ; deletions 0 ; identity 100.00 ; similarity 100.00
Chr1	exonerate:protein2genome:local	splice5	3327580	3327581	.	-	.	intron_id 2 ; splice_site "GT"
Chr1	exonerate:protein2genome:local	intron	3327526	3327581	.	-	.	intron_id 2
Chr1	exonerate:protein2genome:local	splice3	3327526	3327527	.	-	.	intron_id 1 ; splice_site "AG"
Chr1	exonerate:protein2genome:local	cds	3326607	3327525	.	-	.
Chr1	exonerate:protein2genome:local	exon	3326607	3327525	.	-	.	insertions 0 ; deletions 0 ; identity 100.00 ; similarity 100.00
Chr1	exonerate:protein2genome:local	similarity	3326607	3328320	2648	-	.	alignment_id 1 ; Query AFUB_011780-T-p1 ; Align 3328321 1 102 ; Align 3328142 36 558 ; Align 3327525 223 918
AFUB_011780-T-p1	exonerate:protein2genome:local	similarity	13	486	992	.	.	alignment_id 2 ; Target Chr1 ; Align 13 2454214 89 ; Align 103 2453947 101 ; Align 204 2453641 19 ; Align 224 2453584 205 ; Align 429 2452966 58
Chr1	exonerate:protein2genome:local	gene	2452792	2454213	992	-	.	gene_id 2 ; Name=AFUB_011780-T-p1 ; gene_orientation . ; identity 43.01 ; similarity 63.14
Chr1	exonerate:protein2genome:local	cds	2452792	2454213	.	-	.
Chr1	exonerate:protein2genome:local	exon	2452792	2454213	.	-	.	insertions 6 ; deletions 2 ; identity 43.01 ; similarity 63.14
Chr1	exonerate:protein2genome:local	similarity	2452792	2454213	992	-	.	alignment_id 2 ; Query AFUB_011780-T-p1 ; Align 2454214 13 267 ; Align 2453947 103 303 ; Align 2453641 204 57 ; Align 2453584 224 615 ; Align 2452966 429 174
AFUB_011910-T-p1	exonerate:protein2genome:local	similarity	16	229	273	.	.	alignment_id 1 ; Target Chr1 ; Align 16 3365757 20 ; Align 37 3365817 18 ; Align 55 3365874 4 ; Align 59 3365892 81 ; Align 140 3366141 24 ; Align 165 3366213 65
Chr1	exonerate:protein2genome:local	gene	3365757	3366407	273	+	.	gene_id 1 ; Name=AFUB_011910-T-p1 ; gene_orientation . ; identity 39.15 ; similarity 56.13
Chr1	exonerate:protein2genome:local	cds	3365757	3366407	.	+	.
Chr1	exonerate:protein2genome:local	exon	3365757	3366407	.	+	.	insertions 15 ; deletions 2 ; identity 39.15 ; similarity 56.13
Chr1	exonerate:protein2genome:local	similarity	3365757	3366407	273	+	.	alignment_id 1 ; Query AFUB_011910-T-p1 ; Align 3365757 16 60 ; Align 3365817 37 54 ; Align 3365874 55 12 ; Align 3365892 59 243 ; Align 3366141 140 72 ; Align 3366213 165 195
AFUB_012110-T-p1	exonerate:protein2genome:local	similarity	1	341	1783	.	.	alignment_id 1 ; Target Chr1 ; Align 1 3422644 341
Chr1	exonerate:protein2genome:local	gene	3422644	3423666	1783	+	.	gene_id 1 ; Name=AFUB_012110-T-p1 ; gene_orientation . ; identity 100.00 ; similarity 100.00
Chr1	exonerate:protein2genome:local	cds	3422644	3423666	.	+	.
Chr1	exonerate:protein2genome:local	exon	3422644	3423666	.	+	.	insertions 0 ; deletions 0 ; identity 100.00 ; similarity 100.00
Chr1	exonerate:protein2genome:local	similarity	3422644	3423666	1783	+	.	alignment_id 1 ; Query AFUB_012110-T-p1 ; Align 3422644 1 1023
AFUB_011740-T-p1	exonerate:protein2genome:local	similarity	1	79	393	.	.	alignment_id 1 ; Target Chr1 ; Align 1 3320397 79
Chr1	exonerate:protein2genome:local	gene	3320397	3320633	393	+	.	gene_id 1 ; Name=AFUB_011740-T-p1 ; gene_orientation . ; identity 97.47 ; similarity 98.73
Chr1	exonerate:protein2genome:local	cds	3320397	3320633	.	+	.
Chr1	exonerate:protein2genome:local	exon	3320397	3320633	.	+	.	insertions 0 ; deletions 0 ; identity 97.47 ; similarity 98.73
Chr1	exonerate:protein2genome:local	similarity	3320397	3320633	393	+	.	alignment_id 1 ; Query AFUB_011740-T-p1 ; Align 3320397 1 237
AFUB_011930-T-p1	exonerate:protein2genome:local	similarity	1	298	1469	.	.	alignment_id 1 ; Target Chr1 ; Align 1 3365683 9 ; Align 10 3365766 289
Chr1	exonerate:protein2genome:local	gene	3365683	3366632	1469	+	.	gene_id 1 ; Name=AFUB_011930-T-p1 ; gene_orientation + ; identity 100.00 ; similarity 100.00
Chr1	exonerate:protein2genome:local	cds	3365683	3365709	.	+	.
Chr1	exonerate:protein2genome:local	exon	3365683	3365709	.	+	.	insertions 0 ; deletions 0 ; identity 100.00 ; similarity 100.00
Chr1	exonerate:protein2genome:local	splice5	3365710	3365711	.	+	.	intron_id 1 ; splice_site "GT"
Chr1	exonerate:protein2genome:local	intron	3365710	3365765	.	+	.	intron_id 1
Chr1	exonerate:protein2genome:local	splice3	3365764	3365765	.	+	.	intron_id 0 ; splice_site "AG"
Chr1	exonerate:protein2genome:local	cds	3365766	3366632	.	+	.
Chr1	exonerate:protein2genome:local	exon	3365766	3366632	.	+	.	insertions 0 ; deletions 0 ; identity 100.00 ; similarity 100.00
Chr1	exonerate:protein2genome:local	similarity	3365683	3366632	1469	+	.	alignment_id 1 ; Query AFUB_011930-T-p1 ; Align 3365683 1 27 ; Align 3365766 10 867
AFUB_011610-T-p1	exonerate:protein2genome:local	similarity	1	254	1248	.	.	alignment_id 1 ; Target Chr1 ; Align 1 3292004 185 ; Align 187 3292635 68
Chr1	exonerate:protein2genome:local	gene	3292004	3292838	1248	+	.	gene_id 1 ; Name=AFUB_011610-T-p1 ; gene_orientation + ; identity 100.00 ; similarity 100.00
Chr1	exonerate:protein2genome:local	cds	3292004	3292559	.	+	.
Chr1	exonerate:protein2genome:local	exon	3292004	3292559	.	+	.	insertions 0 ; deletions 0 ; identity 100.00 ; similarity 100.00
Chr1	exonerate:protein2genome:local	splice5	3292560	3292561	.	+	.	intron_id 1 ; splice_site "GT"
Chr1	exonerate:protein2genome:local	intron	3292560	3292632	.	+	.	intron_id 1
Chr1	exonerate:protein2genome:local	splice3	3292631	3292632	.	+	.	intron_id 0 ; splice_site "AG"
Chr1	exonerate:protein2genome:local	cds	3292633	3292838	.	+	.
Chr1	exonerate:protein2genome:local	exon	3292633	3292838	.	+	.	insertions 0 ; deletions 0 ; identity 100.00 ; similarity 100.00
Chr1	exonerate:protein2genome:local	similarity	3292004	3292838	1248	+	.	alignment_id 1 ; Query AFUB_011610-T-p1 ; Align 3292004 1 555 ; Align 3292635 187 204
AFUB_012140-T-p1	exonerate:protein2genome:local	similarity	1	426	2155	.	.	alignment_id 1 ; Target Chr1 ; Align 1 3427396 30 ; Align 32 3427558 35 ; Align 67 3427712 315 ; Align 383 3428718 44
Chr1	exonerate:protein2genome:local	gene	3427396	3428849	2155	+	.	gene_id 1 ; Name=AFUB_012140-T-p1 ; gene_orientation + ; identity 100.00 ; similarity 100.00
Chr1	exonerate:protein2genome:local	cds	3427396	3427486	.	+	.
Chr1	exonerate:protein2genome:local	exon	3427396	3427486	.	+	.	insertions 0 ; deletions 0 ; identity 100.00 ; similarity 100.00
Chr1	exonerate:protein2genome:local	splice5	3427487	3427488	.	+	.	intron_id 1 ; splice_site "GT"
Chr1	exonerate:protein2genome:local	intron	3427487	3427555	.	+	.	intron_id 1
Chr1	exonerate:protein2genome:local	splice3	3427554	3427555	.	+	.	intron_id 0 ; splice_site "AG"
Chr1	exonerate:protein2genome:local	cds	3427556	3427662	.	+	.
Chr1	exonerate:protein2genome:local	exon	3427556	3427662	.	+	.	insertions 0 ; deletions 0 ; identity 100.00 ; similarity 100.00
Chr1	exonerate:protein2genome:local	splice5	3427663	3427664	.	+	.	intron_id 2 ; splice_site "GT"
Chr1	exonerate:protein2genome:local	intron	3427663	3427711	.	+	.	intron_id 2
Chr1	exonerate:protein2genome:local	splice3	3427710	3427711	.	+	.	intron_id 1 ; splice_site "AG"
Chr1	exonerate:protein2genome:local	cds	3427712	3428657	.	+	.
Chr1	exonerate:protein2genome:local	exon	3427712	3428657	.	+	.	insertions 0 ; deletions 0 ; identity 100.00 ; similarity 100.00
Chr1	exonerate:protein2genome:local	splice5	3428658	3428659	.	+	.	intron_id 3 ; splice_site "GT"
Chr1	exonerate:protein2genome:local	intron	3428658	3428715	.	+	.	intron_id 3
Chr1	exonerate:protein2genome:local	splice3	3428714	3428715	.	+	.	intron_id 2 ; splice_site "AG"
Chr1	exonerate:protein2genome:local	cds	3428716	3428849	.	+	.
Chr1	exonerate:protein2genome:local	exon	3428716	3428849	.	+	.	insertions 0 ; deletions 0 ; identity 100.00 ; similarity 100.00
Chr1	exonerate:protein2genome:local	similarity	3427396	3428849	2155	+	.	alignment_id 1 ; Query AFUB_012140-T-p1 ; Align 3427396 1 90 ; Align 3427558 32 105 ; Align 3427712 67 945 ; Align 3428718 383 132
AFUB_011630-T-p1	exonerate:protein2genome:local	similarity	1	338	1740	.	.	alignment_id 1 ; Target Chr1 ; Align 1 3295195 338
Chr1	exonerate:protein2genome:local	gene	3295195	3296208	1740	+	.	gene_id 1 ; Name=AFUB_011630-T-p1 ; gene_orientation . ; identity 100.00 ; similarity 100.00
Chr1	exonerate:protein2genome:local	cds	3295195	3296208	.	+	.
Chr1	exonerate:protein2genome:local	exon	3295195	3296208	.	+	.	insertions 0 ; deletions 0 ; identity 100.00 ; similarity 100.00
Chr1	exonerate:protein2genome:local	similarity	3295195	3296208	1740	+	.	alignment_id 1 ; Query AFUB_011630-T-p1 ; Align 3295195 1 1014
AFUB_012090-T-p1	exonerate:protein2genome:local	similarity	1	551	2674	.	.	alignment_id 1 ; Target Chr1 ; Align 1 3417449 104 ; Align 105 3417826 53 ; Align 159 3418043 42 ; Align 202 3418238 350
Chr1	exonerate:protein2genome:local	gene	3417449	3419287	2674	+	.	gene_id 1 ; Name=AFUB_012090-T-p1 ; gene_orientation + ; identity 100.00 ; similarity 100.00
Chr1	exonerate:protein2genome:local	cds	3417449	3417760	.	+	.
Chr1	exonerate:protein2genome:local	exon	3417449	3417760	.	+	.	insertions 0 ; deletions 0 ; identity 100.00 ; similarity 100.00
Chr1	exonerate:protein2genome:local	splice5	3417761	3417762	.	+	.	intron_id 1 ; splice_site "GT"
Chr1	exonerate:protein2genome:local	intron	3417761	3417825	.	+	.	intron_id 1
Chr1	exonerate:protein2genome:local	splice3	3417824	3417825	.	+	.	intron_id 0 ; splice_site "AG"
Chr1	exonerate:protein2genome:local	cds	3417826	3417985	.	+	.
Chr1	exonerate:protein2genome:local	exon	3417826	3417985	.	+	.	insertions 0 ; deletions 0 ; identity 100.00 ; similarity 100.00
Chr1	exonerate:protein2genome:local	splice5	3417986	3417987	.	+	.	intron_id 2 ; splice_site "GT"
Chr1	exonerate:protein2genome:local	intron	3417986	3418040	.	+	.	intron_id 2
Chr1	exonerate:protein2genome:local	splice3	3418039	3418040	.	+	.	intron_id 1 ; splice_site "AG"
Chr1	exonerate:protein2genome:local	cds	3418041	3418170	.	+	.
Chr1	exonerate:protein2genome:local	exon	3418041	3418170	.	+	.	insertions 0 ; deletions 0 ; identity 100.00 ; similarity 100.00
Chr1	exonerate:protein2genome:local	splice5	3418171	3418172	.	+	.	intron_id 3 ; splice_site "GT"
Chr1	exonerate:protein2genome:local	intron	3418171	3418236	.	+	.	intron_id 3
Chr1	exonerate:protein2genome:local	splice3	3418235	3418236	.	+	.	intron_id 2 ; splice_site "AG"
Chr1	exonerate:protein2genome:local	cds	3418237	3419287	.	+	.
Chr1	exonerate:protein2genome:local	exon	3418237	3419287	.	+	.	insertions 0 ; deletions 0 ; identity 100.00 ; similarity 100.00
Chr1	exonerate:protein2genome:local	similarity	3417449	3419287	2674	+	.	alignment_id 1 ; Query AFUB_012090-T-p1 ; Align 3417449 1 312 ; Align 3417826 105 159 ; Align 3418043 159 126 ; Align 3418238 202 1050
AFUB_012090-T-p1	exonerate:protein2genome:local	similarity	34	541	1089	.	.	alignment_id 2 ; Target Chr1 ; Align 34 4642545 44 ; Align 78 4642748 119 ; Align 198 4643165 294 ; Align 496 4644047 46
Chr1	exonerate:protein2genome:local	gene	4642545	4644184	1089	+	.	gene_id 2 ; Name=AFUB_012090-T-p1 ; gene_orientation + ; identity 43.94 ; similarity 65.61
Chr1	exonerate:protein2genome:local	cds	4642545	4642676	.	+	.
Chr1	exonerate:protein2genome:local	exon	4642545	4642676	.	+	.	insertions 0 ; deletions 0 ; identity 53.33 ; similarity 75.56
Chr1	exonerate:protein2genome:local	splice5	4642677	4642678	.	+	.	intron_id 1 ; splice_site "GA"
Chr1	exonerate:protein2genome:local	intron	4642677	4642747	.	+	.	intron_id 1
Chr1	exonerate:protein2genome:local	splice3	4642746	4642747	.	+	.	intron_id 0 ; splice_site "AG"
Chr1	exonerate:protein2genome:local	cds	4642748	4643106	.	+	.
Chr1	exonerate:protein2genome:local	exon	4642748	4643106	.	+	.	insertions 0 ; deletions 0 ; identity 56.30 ; similarity 72.27
Chr1	exonerate:protein2genome:local	splice5	4643107	4643108	.	+	.	intron_id 2 ; splice_site "GT"
Chr1	exonerate:protein2genome:local	intron	4643107	4643163	.	+	.	intron_id 2
Chr1	exonerate:protein2genome:local	splice3	4643162	4643163	.	+	.	intron_id 1 ; splice_site "AG"
Chr1	exonerate:protein2genome:local	cds	4643164	4644184	.	+	.
Chr1	exonerate:protein2genome:local	exon	4643164	4644184	.	+	.	insertions 0 ; deletions 4 ; identity 38.24 ; similarity 62.06
Chr1	exonerate:protein2genome:local	similarity	4642545	4644184	1089	+	.	alignment_id 2 ; Query AFUB_012090-T-p1 ; Align 4642545 34 132 ; Align 4642748 78 357 ; Align 4643165 198 882 ; Align 4644047 496 138
AFUB_012030-T-p1	exonerate:protein2genome:local	similarity	1	373	1904	.	.	alignment_id 1 ; Target Chr1 ; Align 1 3401183 108 ; Align 109 3401563 265
Chr1	exonerate:protein2genome:local	gene	3401183	3402357	1904	+	.	gene_id 1 ; Name=AFUB_012030-T-p1 ; gene_orientation + ; identity 100.00 ; similarity 100.00
Chr1	exonerate:protein2genome:local	cds	3401183	3401506	.	+	.
Chr1	exonerate:protein2genome:local	exon	3401183	3401506	.	+	.	insertions 0 ; deletions 0 ; identity 100.00 ; similarity 100.00
Chr1	exonerate:protein2genome:local	splice5	3401507	3401508	.	+	.	intron_id 1 ; splice_site "GT"
Chr1	exonerate:protein2genome:local	intron	3401507	3401562	.	+	.	intron_id 1
Chr1	exonerate:protein2genome:local	splice3	3401561	3401562	.	+	.	intron_id 0 ; splice_site "AG"
Chr1	exonerate:protein2genome:local	cds	3401563	3402357	.	+	.
Chr1	exonerate:protein2genome:local	exon	3401563	3402357	.	+	.	insertions 0 ; deletions 0 ; identity 100.00 ; similarity 100.00
Chr1	exonerate:protein2genome:local	similarity	3401183	3402357	1904	+	.	alignment_id 1 ; Query AFUB_012030-T-p1 ; Align 3401183 1 324 ; Align 3401563 109 795
AFUB_011710-T-p1	exonerate:protein2genome:local	similarity	1	603	3046	.	.	alignment_id 1 ; Target Chr1 ; Align 1 3314160 89 ; Align 91 3314479 37 ; Align 129 3314652 73 ; Align 203 3314928 123 ; Align 327 3315353 51 ; Align 379 3315559 141 ; Align 521 3316036 83
Chr1	exonerate:protein2genome:local	gene	3314160	3316284	3046	+	.	gene_id 1 ; Name=AFUB_011710-T-p1 ; gene_orientation + ; identity 100.00 ; similarity 100.00
Chr1	exonerate:protein2genome:local	cds	3314160	3314427	.	+	.
Chr1	exonerate:protein2genome:local	exon	3314160	3314427	.	+	.	insertions 0 ; deletions 0 ; identity 100.00 ; similarity 100.00
Chr1	exonerate:protein2genome:local	splice5	3314428	3314429	.	+	.	intron_id 1 ; splice_site "GT"
Chr1	exonerate:protein2genome:local	intron	3314428	3314476	.	+	.	intron_id 1
Chr1	exonerate:protein2genome:local	splice3	3314475	3314476	.	+	.	intron_id 0 ; splice_site "AG"
Chr1	exonerate:protein2genome:local	cds	3314477	3314590	.	+	.
Chr1	exonerate:protein2genome:local	exon	3314477	3314590	.	+	.	insertions 0 ; deletions 0 ; identity 100.00 ; similarity 100.00
Chr1	exonerate:protein2genome:local	splice5	3314591	3314592	.	+	.	intron_id 2 ; splice_site "GT"
Chr1	exonerate:protein2genome:local	intron	3314591	3314649	.	+	.	intron_id 2
Chr1	exonerate:protein2genome:local	splice3	3314648	3314649	.	+	.	intron_id 1 ; splice_site "AG"
Chr1	exonerate:protein2genome:local	cds	3314650	3314872	.	+	.
Chr1	exonerate:protein2genome:local	exon	3314650	3314872	.	+	.	insertions 0 ; deletions 0 ; identity 100.00 ; similarity 100.00
Chr1	exonerate:protein2genome:local	splice5	3314873	3314874	.	+	.	intron_id 3 ; splice_site "GT"
Chr1	exonerate:protein2genome:local	intron	3314873	3314926	.	+	.	intron_id 3
Chr1	exonerate:protein2genome:local	splice3	3314925	3314926	.	+	.	intron_id 2 ; splice_site "AG"
Chr1	exonerate:protein2genome:local	cds	3314927	3315298	.	+	.
Chr1	exonerate:protein2genome:local	exon	3314927	3315298	.	+	.	insertions 0 ; deletions 0 ; identity 100.00 ; similarity 100.00
Chr1	exonerate:protein2genome:local	splice5	3315299	3315300	.	+	.	intron_id 4 ; splice_site "GT"
Chr1	exonerate:protein2genome:local	intron	3315299	3315351	.	+	.	intron_id 4
Chr1	exonerate:protein2genome:local	splice3	3315350	3315351	.	+	.	intron_id 3 ; splice_site "AG"
Chr1	exonerate:protein2genome:local	cds	3315352	3315506	.	+	.
Chr1	exonerate:protein2genome:local	exon	3315352	3315506	.	+	.	insertions 0 ; deletions 0 ; identity 100.00 ; similarity 100.00
Chr1	exonerate:protein2genome:local	splice5	3315507	3315508	.	+	.	intron_id 5 ; splice_site "GT"
Chr1	exonerate:protein2genome:local	intron	3315507	3315556	.	+	.	intron_id 5
Chr1	exonerate:protein2genome:local	splice3	3315555	3315556	.	+	.	intron_id 4 ; splice_site "AG"
Chr1	exonerate:protein2genome:local	cds	3315557	3315982	.	+	.
Chr1	exonerate:protein2genome:local	exon	3315557	3315982	.	+	.	insertions 0 ; deletions 0 ; identity 100.00 ; similarity 100.00
Chr1	exonerate:protein2genome:local	splice5	3315983	3315984	.	+	.	intron_id 6 ; splice_site "GT"
Chr1	exonerate:protein2genome:local	intron	3315983	3316033	.	+	.	intron_id 6
Chr1	exonerate:protein2genome:local	splice3	3316032	3316033	.	+	.	intron_id 5 ; splice_site "AG"
Chr1	exonerate:protein2genome:local	cds	3316034	3316284	.	+	.
Chr1	exonerate:protein2genome:local	exon	3316034	3316284	.	+	.	insertions 0 ; deletions 0 ; identity 100.00 ; similarity 100.00
Chr1	exonerate:protein2genome:local	similarity	3314160	3316284	3046	+	.	alignment_id 1 ; Query AFUB_011710-T-p1 ; Align 3314160 1 267 ; Align 3314479 91 111 ; Align 3314652 129 219 ; Align 3314928 203 369 ; Align 3315353 327 153 ; Align 3315559 379 423 ; Align 3316036 521 249
AFUB_011860-T-p1	exonerate:protein2genome:local	similarity	1	568	2981	.	.	alignment_id 1 ; Target Chr1 ; Align 1 3351693 7 ; Align 9 3351790 11 ; Align 21 3351891 81 ; Align 102 3352412 467
Chr1	exonerate:protein2genome:local	gene	3351693	3353812	2981	+	.	gene_id 1 ; Name=AFUB_011860-T-p1 ; gene_orientation + ; identity 100.00 ; similarity 100.00
Chr1	exonerate:protein2genome:local	cds	3351693	3351715	.	+	.
Chr1	exonerate:protein2genome:local	exon	3351693	3351715	.	+	.	insertions 0 ; deletions 0 ; identity 100.00 ; similarity 100.00
Chr1	exonerate:protein2genome:local	splice5	3351716	3351717	.	+	.	intron_id 1 ; splice_site "GT"
Chr1	exonerate:protein2genome:local	intron	3351716	3351788	.	+	.	intron_id 1
Chr1	exonerate:protein2genome:local	splice3	3351787	3351788	.	+	.	intron_id 0 ; splice_site "AG"
Chr1	exonerate:protein2genome:local	cds	3351789	3351824	.	+	.
Chr1	exonerate:protein2genome:local	exon	3351789	3351824	.	+	.	insertions 0 ; deletions 0 ; identity 100.00 ; similarity 100.00
Chr1	exonerate:protein2genome:local	splice5	3351825	3351826	.	+	.	intron_id 2 ; splice_site "GT"
Chr1	exonerate:protein2genome:local	intron	3351825	3351889	.	+	.	intron_id 2
Chr1	exonerate:protein2genome:local	splice3	3351888	3351889	.	+	.	intron_id 1 ; splice_site "AG"
Chr1	exonerate:protein2genome:local	cds	3351890	3352133	.	+	.
Chr1	exonerate:protein2genome:local	exon	3351890	3352133	.	+	.	insertions 0 ; deletions 0 ; identity 100.00 ; similarity 100.00
Chr1	exonerate:protein2genome:local	splice5	3352134	3352135	.	+	.	intron_id 3 ; splice_site "GT"
Chr1	exonerate:protein2genome:local	intron	3352134	3352411	.	+	.	intron_id 3
Chr1	exonerate:protein2genome:local	splice3	3352410	3352411	.	+	.	intron_id 2 ; splice_site "AG"
Chr1	exonerate:protein2genome:local	cds	3352412	3353812	.	+	.
Chr1	exonerate:protein2genome:local	exon	3352412	3353812	.	+	.	insertions 0 ; deletions 0 ; identity 100.00 ; similarity 100.00
Chr1	exonerate:protein2genome:local	similarity	3351693	3353812	2981	+	.	alignment_id 1 ; Query AFUB_011860-T-p1 ; Align 3351693 1 21 ; Align 3351790 9 33 ; Align 3351891 21 243 ; Align 3352412 102 1401
AFUB_012070-T-p1	exonerate:protein2genome:local	similarity	1	725	3797	.	.	alignment_id 1 ; Target Chr1 ; Align 1 3409422 8 ; Align 10 3409508 716
Chr1	exonerate:protein2genome:local	gene	3409422	3411655	3797	+	.	gene_id 1 ; Name=AFUB_012070-T-p1 ; gene_orientation + ; identity 100.00 ; similarity 100.00
Chr1	exonerate:protein2genome:local	cds	3409422	3409447	.	+	.
Chr1	exonerate:protein2genome:local	exon	3409422	3409447	.	+	.	insertions 0 ; deletions 0 ; identity 100.00 ; similarity 100.00
Chr1	exonerate:protein2genome:local	splice5	3409448	3409449	.	+	.	intron_id 1 ; splice_site "GT"
Chr1	exonerate:protein2genome:local	intron	3409448	3409506	.	+	.	intron_id 1
Chr1	exonerate:protein2genome:local	splice3	3409505	3409506	.	+	.	intron_id 0 ; splice_site "AG"
Chr1	exonerate:protein2genome:local	cds	3409507	3411655	.	+	.
Chr1	exonerate:protein2genome:local	exon	3409507	3411655	.	+	.	insertions 0 ; deletions 0 ; identity 100.00 ; similarity 100.00
Chr1	exonerate:protein2genome:local	similarity	3409422	3411655	3797	+	.	alignment_id 1 ; Query AFUB_012070-T-p1 ; Align 3409422 1 24 ; Align 3409508 10 2148
AFUB_011780-T-p1	exonerate:protein2genome:local	similarity	254	482	340	.	.	alignment_id 1 ; Target Chr1 ; Align 254 4208210 229
Chr1	exonerate:protein2genome:local	gene	4208210	4208896	340	+	.	gene_id 1 ; Name=AFUB_011780-T-p1 ; gene_orientation . ; identity 31.44 ; similarity 51.09
Chr1	exonerate:protein2genome:local	cds	4208210	4208896	.	+	.
Chr1	exonerate:protein2genome:local	exon	4208210	4208896	.	+	.	insertions 0 ; deletions 0 ; identity 31.44 ; similarity 51.09
Chr1	exonerate:protein2genome:local	similarity	4208210	4208896	340	+	.	alignment_id 1 ; Query AFUB_011780-T-p1 ; Align 4208210 254 687
AFUB_011670-T-p1	exonerate:protein2genome:local	similarity	1	347	1790	.	.	alignment_id 1 ; Target Chr1 ; Align 1 3304181 46 ; Align 47 3304374 301
Chr1	exonerate:protein2genome:local	gene	3304181	3305276	1790	+	.	gene_id 1 ; Name=AFUB_011670-T-p1 ; gene_orientation + ; identity 100.00 ; similarity 100.00
Chr1	exonerate:protein2genome:local	cds	3304181	3304318	.	+	.
Chr1	exonerate:protein2genome:local	exon	3304181	3304318	.	+	.	insertions 0 ; deletions 0 ; identity 100.00 ; similarity 100.00
Chr1	exonerate:protein2genome:local	splice5	3304319	3304320	.	+	.	intron_id 1 ; splice_site "GT"
Chr1	exonerate:protein2genome:local	intron	3304319	3304373	.	+	.	intron_id 1
Chr1	exonerate:protein2genome:local	splice3	3304372	3304373	.	+	.	intron_id 0 ; splice_site "AG"
Chr1	exonerate:protein2genome:local	cds	3304374	3305276	.	+	.
Chr1	exonerate:protein2genome:local	exon	3304374	3305276	.	+	.	insertions 0 ; deletions 0 ; identity 100.00 ; similarity 100.00
Chr1	exonerate:protein2genome:local	similarity	3304181	3305276	1790	+	.	alignment_id 1 ; Query AFUB_011670-T-p1 ; Align 3304181 1 138 ; Align 3304374 47 903
AFUB_011590-T-p1	exonerate:protein2genome:local	similarity	1	789	4041	.	.	alignment_id 1 ; Target Chr1 ; Align 1 3287496 73 ; Align 74 3287778 716
Chr1	exonerate:protein2genome:local	gene	3287496	3289925	4041	+	.	gene_id 1 ; Name=AFUB_011590-T-p1 ; gene_orientation + ; identity 100.00 ; similarity 100.00
Chr1	exonerate:protein2genome:local	cds	3287496	3287714	.	+	.
Chr1	exonerate:protein2genome:local	exon	3287496	3287714	.	+	.	insertions 0 ; deletions 0 ; identity 100.00 ; similarity 100.00
Chr1	exonerate:protein2genome:local	splice5	3287715	3287716	.	+	.	intron_id 1 ; splice_site "GT"
Chr1	exonerate:protein2genome:local	intron	3287715	3287777	.	+	.	intron_id 1
Chr1	exonerate:protein2genome:local	splice3	3287776	3287777	.	+	.	intron_id 0 ; splice_site "AG"
Chr1	exonerate:protein2genome:local	cds	3287778	3289925	.	+	.
Chr1	exonerate:protein2genome:local	exon	3287778	3289925	.	+	.	insertions 0 ; deletions 0 ; identity 100.00 ; similarity 100.00
Chr1	exonerate:protein2genome:local	similarity	3287496	3289925	4041	+	.	alignment_id 1 ; Query AFUB_011590-T-p1 ; Align 3287496 1 219 ; Align 3287778 74 2148
AFUB_011590-T-p1	exonerate:protein2genome:local	similarity	460	762	349	.	.	alignment_id 2 ; Target Chr1 ; Align 460 3288123 81 ; Align 541 3288369 8 ; Align 549 3288396 45 ; Align 595 3289062 46 ; Align 641 3289203 31 ; Align 673 3289296 56 ; Align 730 3289641 33
Chr1	exonerate:protein2genome:local	gene	3288123	3289739	349	+	.	gene_id 2 ; Name=AFUB_011590-T-p1 ; gene_orientation + ; identity 36.00 ; similarity 49.67
Chr1	exonerate:protein2genome:local	cds	3288123	3288532	.	+	.
Chr1	exonerate:protein2genome:local	exon	3288123	3288532	.	+	.	insertions 6 ; deletions 0 ; identity 36.57 ; similarity 50.00
Chr1	exonerate:protein2genome:local	splice5	3288533	3288534	.	+	.	intron_id 1 ; splice_site "GA"
Chr1	exonerate:protein2genome:local	intron	3288533	3289060	.	+	.	intron_id 1
Chr1	exonerate:protein2genome:local	splice3	3289059	3289060	.	+	.	intron_id 0 ; splice_site "AG"
Chr1	exonerate:protein2genome:local	cds	3289061	3289465	.	+	.
Chr1	exonerate:protein2genome:local	exon	3289061	3289465	.	+	.	insertions 3 ; deletions 1 ; identity 37.59 ; similarity 49.62
Chr1	exonerate:protein2genome:local	splice5	3289466	3289467	.	+	.	intron_id 2 ; splice_site "CC"
Chr1	exonerate:protein2genome:local	intron	3289466	3289639	.	+	.	intron_id 2
Chr1	exonerate:protein2genome:local	splice3	3289638	3289639	.	+	.	intron_id 1 ; splice_site "AG"
Chr1	exonerate:protein2genome:local	cds	3289640	3289739	.	+	.
Chr1	exonerate:protein2genome:local	exon	3289640	3289739	.	+	.	insertions 0 ; deletions 0 ; identity 27.27 ; similarity 48.48
Chr1	exonerate:protein2genome:local	similarity	3288123	3289739	349	+	.	alignment_id 2 ; Query AFUB_011590-T-p1 ; Align 3288123 460 243 ; Align 3288369 541 24 ; Align 3288396 549 135 ; Align 3289062 595 138 ; Align 3289203 641 93 ; Align 3289296 673 168 ; Align 3289641 730 99
AFUB_011590-T-p1	exonerate:protein2genome:local	similarity	366	694	324	.	.	alignment_id 3 ; Target Chr1 ; Align 366 3288006 130 ; Align 497 3288396 16 ; Align 514 3289062 27 ; Align 541 3289146 18 ; Align 559 3289203 30 ; Align 589 3289296 11 ; Align 600 3289332 35 ; Align 635 3289440 5 ; Align 640 3289458 55
Chr1	exonerate:protein2genome:local	gene	3288006	3289622	324	+	.	gene_id 3 ; Name=AFUB_011590-T-p1 ; gene_orientation + ; identity 35.78 ; similarity 49.24
Chr1	exonerate:protein2genome:local	cds	3288006	3288445	.	+	.
Chr1	exonerate:protein2genome:local	exon	3288006	3288445	.	+	.	insertions 0 ; deletions 1 ; identity 22.60 ; similarity 38.36
Chr1	exonerate:protein2genome:local	splice5	3288446	3288447	.	+	.	intron_id 1 ; splice_site "GG"
Chr1	exonerate:protein2genome:local	intron	3288446	3289060	.	+	.	intron_id 1
Chr1	exonerate:protein2genome:local	splice3	3289059	3289060	.	+	.	intron_id 0 ; splice_site "AG"
Chr1	exonerate:protein2genome:local	cds	3289061	3289622	.	+	.
Chr1	exonerate:protein2genome:local	exon	3289061	3289622	.	+	.	insertions 18 ; deletions 0 ; identity 46.41 ; similarity 58.01
Chr1	exonerate:protein2genome:local	similarity	3288006	3289622	324	+	.	alignment_id 3 ; Query AFUB_011590-T-p1 ; Align 3288006 366 390 ; Align 3288396 497 48 ; Align 3289062 514 81 ; Align 3289146 541 54 ; Align 3289203 559 90 ; Align 3289296 589 33 ; Align 3289332 600 105 ; Align 3289440 635 15 ; Align 3289458 640 165
AFUB_011590-T-p1	exonerate:protein2genome:local	similarity	438	734	321	.	.	alignment_id 4 ; Target Chr1 ; Align 438 3288153 103 ; Align 542 3288462 6 ; Align 549 3289095 45 ; Align 594 3289233 74 ; Align 669 3289455 30 ; Align 700 3289545 35
Chr1	exonerate:protein2genome:local	gene	3288153	3289649	321	+	.	gene_id 4 ; Name=AFUB_011590-T-p1 ; gene_orientation + ; identity 36.86 ; similarity 48.46
Chr1	exonerate:protein2genome:local	cds	3288153	3288480	.	+	.
Chr1	exonerate:protein2genome:local	exon	3288153	3288480	.	+	.	insertions 0 ; deletions 1 ; identity 33.03 ; similarity 47.71
Chr1	exonerate:protein2genome:local	splice5	3288481	3288482	.	+	.	intron_id 1 ; splice_site "AT"
Chr1	exonerate:protein2genome:local	intron	3288481	3289092	.	+	.	intron_id 1
Chr1	exonerate:protein2genome:local	splice3	3289091	3289092	.	+	.	intron_id 0 ; splice_site "TG"
Chr1	exonerate:protein2genome:local	cds	3289093	3289649	.	+	.
Chr1	exonerate:protein2genome:local	exon	3289093	3289649	.	+	.	insertions 3 ; deletions 2 ; identity 39.13 ; similarity 48.91
Chr1	exonerate:protein2genome:local	similarity	3288153	3289649	321	+	.	alignment_id 4 ; Query AFUB_011590-T-p1 ; Align 3288153 438 309 ; Align 3288462 542 18 ; Align 3289095 549 135 ; Align 3289233 594 222 ; Align 3289455 669 90 ; Align 3289545 700 105
AFUB_011590-T-p1	exonerate:protein2genome:local	similarity	184	343	306	.	.	alignment_id 5 ; Target Chr1 ; Align 184 3288081 46 ; Align 230 3288222 114
Chr1	exonerate:protein2genome:local	gene	3288081	3288563	306	+	.	gene_id 5 ; Name=AFUB_011590-T-p1 ; gene_orientation . ; identity 41.88 ; similarity 58.75
Chr1	exonerate:protein2genome:local	cds	3288081	3288563	.	+	.
Chr1	exonerate:protein2genome:local	exon	3288081	3288563	.	+	.	insertions 3 ; deletions 0 ; identity 41.88 ; similarity 58.75
Chr1	exonerate:protein2genome:local	similarity	3288081	3288563	306	+	.	alignment_id 5 ; Query AFUB_011590-T-p1 ; Align 3288081 184 138 ; Align 3288222 230 342
AFUB_011590-T-p1	exonerate:protein2genome:local	similarity	153	335	279	.	.	alignment_id 6 ; Target Chr1 ; Align 153 3287970 79 ; Align 233 3288207 103
Chr1	exonerate:protein2genome:local	gene	3287970	3288515	279	+	.	gene_id 6 ; Name=AFUB_011590-T-p1 ; gene_orientation . ; identity 36.26 ; similarity 54.40
Chr1	exonerate:protein2genome:local	cds	3287970	3288515	.	+	.
Chr1	exonerate:protein2genome:local	exon	3287970	3288515	.	+	.	insertions 0 ; deletions 1 ; identity 36.26 ; similarity 54.40
Chr1	exonerate:protein2genome:local	similarity	3287970	3288515	279	+	.	alignment_id 6 ; Query AFUB_011590-T-p1 ; Align 3287970 153 237 ; Align 3288207 233 309
AFUB_011990-T-p1	exonerate:protein2genome:local	similarity	1	647	3273	.	.	alignment_id 1 ; Target Chr1 ; Align 1 3379889 33 ; Align 35 3380095 174 ; Align 210 3380677 438
Chr1	exonerate:protein2genome:local	gene	3379889	3381990	3273	+	.	gene_id 1 ; Name=AFUB_011990-T-p1 ; gene_orientation + ; identity 100.00 ; similarity 100.00
Chr1	exonerate:protein2genome:local	cds	3379889	3379988	.	+	.
Chr1	exonerate:protein2genome:local	exon	3379889	3379988	.	+	.	insertions 0 ; deletions 0 ; identity 100.00 ; similarity 100.00
Chr1	exonerate:protein2genome:local	splice5	3379989	3379990	.	+	.	intron_id 1 ; splice_site "GT"
Chr1	exonerate:protein2genome:local	intron	3379989	3380092	.	+	.	intron_id 1
Chr1	exonerate:protein2genome:local	splice3	3380091	3380092	.	+	.	intron_id 0 ; splice_site "AG"
Chr1	exonerate:protein2genome:local	cds	3380093	3380618	.	+	.
Chr1	exonerate:protein2genome:local	exon	3380093	3380618	.	+	.	insertions 0 ; deletions 0 ; identity 100.00 ; similarity 100.00
Chr1	exonerate:protein2genome:local	splice5	3380619	3380620	.	+	.	intron_id 2 ; splice_site "GT"
Chr1	exonerate:protein2genome:local	intron	3380619	3380675	.	+	.	intron_id 2
Chr1	exonerate:protein2genome:local	splice3	3380674	3380675	.	+	.	intron_id 1 ; splice_site "AG"
Chr1	exonerate:protein2genome:local	cds	3380676	3381990	.	+	.
Chr1	exonerate:protein2genome:local	exon	3380676	3381990	.	+	.	insertions 0 ; deletions 0 ; identity 100.00 ; similarity 100.00
Chr1	exonerate:protein2genome:local	similarity	3379889	3381990	3273	+	.	alignment_id 1 ; Query AFUB_011990-T-p1 ; Align 3379889 1 99 ; Align 3380095 35 522 ; Align 3380677 210 1314
AFUB_011640-T-p1	exonerate:protein2genome:local	similarity	1	440	2162	.	.	alignment_id 1 ; Target Chr1 ; Align 1 3296722 55 ; Align 57 3296944 9 ; Align 66 3297043 87 ; Align 154 3297367 226 ; Align 381 3298114 60
Chr1	exonerate:protein2genome:local	gene	3296722	3298293	2162	+	.	gene_id 1 ; Name=AFUB_011640-T-p1 ; gene_orientation + ; identity 100.00 ; similarity 100.00
Chr1	exonerate:protein2genome:local	cds	3296722	3296887	.	+	.
Chr1	exonerate:protein2genome:local	exon	3296722	3296887	.	+	.	insertions 0 ; deletions 0 ; identity 100.00 ; similarity 100.00
Chr1	exonerate:protein2genome:local	splice5	3296888	3296889	.	+	.	intron_id 1 ; splice_site "GT"
Chr1	exonerate:protein2genome:local	intron	3296888	3296941	.	+	.	intron_id 1
Chr1	exonerate:protein2genome:local	splice3	3296940	3296941	.	+	.	intron_id 0 ; splice_site "AG"
Chr1	exonerate:protein2genome:local	cds	3296942	3296970	.	+	.
Chr1	exonerate:protein2genome:local	exon	3296942	3296970	.	+	.	insertions 0 ; deletions 0 ; identity 100.00 ; similarity 100.00
Chr1	exonerate:protein2genome:local	splice5	3296971	3296972	.	+	.	intron_id 2 ; splice_site "GT"
Chr1	exonerate:protein2genome:local	intron	3296971	3297042	.	+	.	intron_id 2
Chr1	exonerate:protein2genome:local	splice3	3297041	3297042	.	+	.	intron_id 1 ; splice_site "AG"
Chr1	exonerate:protein2genome:local	cds	3297043	3297305	.	+	.
Chr1	exonerate:protein2genome:local	exon	3297043	3297305	.	+	.	insertions 0 ; deletions 0 ; identity 100.00 ; similarity 100.00
Chr1	exonerate:protein2genome:local	splice5	3297306	3297307	.	+	.	intron_id 3 ; splice_site "GT"
Chr1	exonerate:protein2genome:local	intron	3297306	3297365	.	+	.	intron_id 3
Chr1	exonerate:protein2genome:local	splice3	3297364	3297365	.	+	.	intron_id 2 ; splice_site "AG"
Chr1	exonerate:protein2genome:local	cds	3297366	3298045	.	+	.
Chr1	exonerate:protein2genome:local	exon	3297366	3298045	.	+	.	insertions 0 ; deletions 0 ; identity 100.00 ; similarity 100.00
Chr1	exonerate:protein2genome:local	splice5	3298046	3298047	.	+	.	intron_id 4 ; splice_site "GT"
Chr1	exonerate:protein2genome:local	intron	3298046	3298111	.	+	.	intron_id 4
Chr1	exonerate:protein2genome:local	splice3	3298110	3298111	.	+	.	intron_id 3 ; splice_site "AG"
Chr1	exonerate:protein2genome:local	cds	3298112	3298293	.	+	.
Chr1	exonerate:protein2genome:local	exon	3298112	3298293	.	+	.	insertions 0 ; deletions 0 ; identity 100.00 ; similarity 100.00
Chr1	exonerate:protein2genome:local	similarity	3296722	3298293	2162	+	.	alignment_id 1 ; Query AFUB_011640-T-p1 ; Align 3296722 1 165 ; Align 3296944 57 27 ; Align 3297043 66 261 ; Align 3297367 154 678 ; Align 3298114 381 180
AFUB_011540-T-p1	exonerate:protein2genome:local	similarity	1	175	832	.	.	alignment_id 1 ; Target Chr1 ; Align 1 3279605 48 ; Align 50 3279842 20 ; Align 71 3279984 105
Chr1	exonerate:protein2genome:local	gene	3279605	3280298	832	+	.	gene_id 1 ; Name=AFUB_011540-T-p1 ; gene_orientation + ; identity 100.00 ; similarity 100.00
Chr1	exonerate:protein2genome:local	cds	3279605	3279749	.	+	.
Chr1	exonerate:protein2genome:local	exon	3279605	3279749	.	+	.	insertions 0 ; deletions 0 ; identity 100.00 ; similarity 100.00
Chr1	exonerate:protein2genome:local	splice5	3279750	3279751	.	+	.	intron_id 1 ; splice_site "GT"
Chr1	exonerate:protein2genome:local	intron	3279750	3279839	.	+	.	intron_id 1
Chr1	exonerate:protein2genome:local	splice3	3279838	3279839	.	+	.	intron_id 0 ; splice_site "AG"
Chr1	exonerate:protein2genome:local	cds	3279840	3279902	.	+	.
Chr1	exonerate:protein2genome:local	exon	3279840	3279902	.	+	.	insertions 0 ; deletions 0 ; identity 100.00 ; similarity 100.00
Chr1	exonerate:protein2genome:local	splice5	3279903	3279904	.	+	.	intron_id 2 ; splice_site "GT"
Chr1	exonerate:protein2genome:local	intron	3279903	3279981	.	+	.	intron_id 2
Chr1	exonerate:protein2genome:local	splice3	3279980	3279981	.	+	.	intron_id 1 ; splice_site "AG"
Chr1	exonerate:protein2genome:local	cds	3279982	3280298	.	+	.
Chr1	exonerate:protein2genome:local	exon	3279982	3280298	.	+	.	insertions 0 ; deletions 0 ; identity 100.00 ; similarity 100.00
Chr1	exonerate:protein2genome:local	similarity	3279605	3280298	832	+	.	alignment_id 1 ; Query AFUB_011540-T-p1 ; Align 3279605 1 144 ; Align 3279842 50 60 ; Align 3279984 71 315
AFUB_012040-T-p1	exonerate:protein2genome:local	similarity	1	652	3316	.	.	alignment_id 1 ; Target Chr1 ; Align 1 3403336 7 ; Align 8 3403448 285 ; Align 294 3404362 359
Chr1	exonerate:protein2genome:local	gene	3403336	3405438	3316	+	.	gene_id 1 ; Name=AFUB_012040-T-p1 ; gene_orientation + ; identity 100.00 ; similarity 100.00
Chr1	exonerate:protein2genome:local	cds	3403336	3403356	.	+	.
Chr1	exonerate:protein2genome:local	exon	3403336	3403356	.	+	.	insertions 0 ; deletions 0 ; identity 100.00 ; similarity 100.00
Chr1	exonerate:protein2genome:local	splice5	3403357	3403358	.	+	.	intron_id 1 ; splice_site "GT"
Chr1	exonerate:protein2genome:local	intron	3403357	3403447	.	+	.	intron_id 1
Chr1	exonerate:protein2genome:local	splice3	3403446	3403447	.	+	.	intron_id 0 ; splice_site "AG"
Chr1	exonerate:protein2genome:local	cds	3403448	3404303	.	+	.
Chr1	exonerate:protein2genome:local	exon	3403448	3404303	.	+	.	insertions 0 ; deletions 0 ; identity 100.00 ; similarity 100.00
Chr1	exonerate:protein2genome:local	splice5	3404304	3404305	.	+	.	intron_id 2 ; splice_site "GT"
Chr1	exonerate:protein2genome:local	intron	3404304	3404359	.	+	.	intron_id 2
Chr1	exonerate:protein2genome:local	splice3	3404358	3404359	.	+	.	intron_id 1 ; splice_site "AG"
Chr1	exonerate:protein2genome:local	cds	3404360	3405438	.	+	.
Chr1	exonerate:protein2genome:local	exon	3404360	3405438	.	+	.	insertions 0 ; deletions 0 ; identity 100.00 ; similarity 100.00
Chr1	exonerate:protein2genome:local	similarity	3403336	3405438	3316	+	.	alignment_id 1 ; Query AFUB_012040-T-p1 ; Align 3403336 1 21 ; Align 3403448 8 855 ; Align 3404362 294 1077
AFUB_011870-T-p1	exonerate:protein2genome:local	similarity	1	369	1827	.	.	alignment_id 1 ; Target Chr1 ; Align 1 3354938 72 ; Align 73 3355226 27 ; Align 101 3355364 48 ; Align 149 3355571 14 ; Align 163 3355641 76 ; Align 240 3355902 117 ; Align 358 3356310 12
Chr1	exonerate:protein2genome:local	gene	3354938	3356345	1827	+	.	gene_id 1 ; Name=AFUB_011870-T-p1 ; gene_orientation + ; identity 100.00 ; similarity 100.00
Chr1	exonerate:protein2genome:local	cds	3354938	3355153	.	+	.
Chr1	exonerate:protein2genome:local	exon	3354938	3355153	.	+	.	insertions 0 ; deletions 0 ; identity 100.00 ; similarity 100.00
Chr1	exonerate:protein2genome:local	splice5	3355154	3355155	.	+	.	intron_id 1 ; splice_site "GT"
Chr1	exonerate:protein2genome:local	intron	3355154	3355225	.	+	.	intron_id 1
Chr1	exonerate:protein2genome:local	splice3	3355224	3355225	.	+	.	intron_id 0 ; splice_site "AG"
Chr1	exonerate:protein2genome:local	cds	3355226	3355308	.	+	.
Chr1	exonerate:protein2genome:local	exon	3355226	3355308	.	+	.	insertions 0 ; deletions 0 ; identity 100.00 ; similarity 100.00
Chr1	exonerate:protein2genome:local	splice5	3355309	3355310	.	+	.	intron_id 2 ; splice_site "GT"
Chr1	exonerate:protein2genome:local	intron	3355309	3355362	.	+	.	intron_id 2
Chr1	exonerate:protein2genome:local	splice3	3355361	3355362	.	+	.	intron_id 1 ; splice_site "AG"
Chr1	exonerate:protein2genome:local	cds	3355363	3355507	.	+	.
Chr1	exonerate:protein2genome:local	exon	3355363	3355507	.	+	.	insertions 0 ; deletions 0 ; identity 100.00 ; similarity 100.00
Chr1	exonerate:protein2genome:local	splice5	3355508	3355509	.	+	.	intron_id 3 ; splice_site "GT"
Chr1	exonerate:protein2genome:local	intron	3355508	3355570	.	+	.	intron_id 3
Chr1	exonerate:protein2genome:local	splice3	3355569	3355570	.	+	.	intron_id 2 ; splice_site "AG"
Chr1	exonerate:protein2genome:local	cds	3355571	3355612	.	+	.
Chr1	exonerate:protein2genome:local	exon	3355571	3355612	.	+	.	insertions 0 ; deletions 0 ; identity 100.00 ; similarity 100.00
Chr1	exonerate:protein2genome:local	splice5	3355613	3355614	.	+	.	intron_id 4 ; splice_site "GT"
Chr1	exonerate:protein2genome:local	intron	3355613	3355640	.	+	.	intron_id 4
Chr1	exonerate:protein2genome:local	splice3	3355639	3355640	.	+	.	intron_id 3 ; splice_site "AG"
Chr1	exonerate:protein2genome:local	cds	3355641	3355869	.	+	.
Chr1	exonerate:protein2genome:local	exon	3355641	3355869	.	+	.	insertions 0 ; deletions 0 ; identity 100.00 ; similarity 100.00
Chr1	exonerate:protein2genome:local	splice5	3355870	3355871	.	+	.	intron_id 5 ; splice_site "GT"
Chr1	exonerate:protein2genome:local	intron	3355870	3355899	.	+	.	intron_id 5
Chr1	exonerate:protein2genome:local	splice3	3355898	3355899	.	+	.	intron_id 4 ; splice_site "AG"
Chr1	exonerate:protein2genome:local	cds	3355900	3356253	.	+	.
Chr1	exonerate:protein2genome:local	exon	3355900	3356253	.	+	.	insertions 0 ; deletions 0 ; identity 100.00 ; similarity 100.00
Chr1	exonerate:protein2genome:local	splice5	3356254	3356255	.	+	.	intron_id 6 ; splice_site "GT"
Chr1	exonerate:protein2genome:local	intron	3356254	3356307	.	+	.	intron_id 6
Chr1	exonerate:protein2genome:local	splice3	3356306	3356307	.	+	.	intron_id 5 ; splice_site "AG"
Chr1	exonerate:protein2genome:local	cds	3356308	3356345	.	+	.
Chr1	exonerate:protein2genome:local	exon	3356308	3356345	.	+	.	insertions 0 ; deletions 0 ; identity 100.00 ; similarity 100.00
Chr1	exonerate:protein2genome:local	similarity	3354938	3356345	1827	+	.	alignment_id 1 ; Query AFUB_011870-T-p1 ; Align 3354938 1 216 ; Align 3355226 73 81 ; Align 3355364 101 144 ; Align 3355571 149 42 ; Align 3355641 163 228 ; Align 3355902 240 351 ; Align 3356310 358 36
AFUB_011870-T-p1	exonerate:protein2genome:local	similarity	70	368	441	.	.	alignment_id 2 ; Target Chr1 ; Align 70 3302729 15 ; Align 85 3302777 25 ; Align 111 3302959 24 ; Align 135 3303032 14 ; Align 150 3303074 14 ; Align 165 3303116 17 ; Align 183 3303167 56 ; Align 239 3303338 33 ; Align 274 3303437 39 ; Align 313 3303557 56
Chr1	exonerate:protein2genome:local	gene	3302729	3303724	441	+	.	gene_id 2 ; Name=AFUB_011870-T-p1 ; gene_orientation + ; identity 42.32 ; similarity 61.43
Chr1	exonerate:protein2genome:local	cds	3302729	3302852	.	+	.
Chr1	exonerate:protein2genome:local	exon	3302729	3302852	.	+	.	insertions 3 ; deletions 0 ; identity 50.00 ; similarity 62.50
Chr1	exonerate:protein2genome:local	splice5	3302853	3302854	.	+	.	intron_id 1 ; splice_site "GT"
Chr1	exonerate:protein2genome:local	intron	3302853	3302956	.	+	.	intron_id 1
Chr1	exonerate:protein2genome:local	splice3	3302955	3302956	.	+	.	intron_id 0 ; splice_site "AG"
Chr1	exonerate:protein2genome:local	cds	3302957	3303724	.	+	.
Chr1	exonerate:protein2genome:local	exon	3302957	3303724	.	+	.	insertions 6 ; deletions 5 ; identity 41.11 ; similarity 61.26 ; frameshifts 1
Chr1	exonerate:protein2genome:local	similarity	3302729	3303724	441	+	.	alignment_id 2 ; Query AFUB_011870-T-p1 ; Align 3302729 70 45 ; Align 3302777 85 75 ; Align 3302959 111 72 ; Align 3303032 135 42 ; Align 3303074 150 42 ; Align 3303116 165 51 ; Align 3303167 183 168 ; Align 3303338 239 99 ; Align 3303437 274 117 ; Align 3303557 313 168
AFUB_011970-T-p1	exonerate:protein2genome:local	similarity	1	101	537	.	.	alignment_id 1 ; Target Chr1 ; Align 1 3373776 46 ; Align 48 3374216 54
Chr1	exonerate:protein2genome:local	gene	3373776	3374377	537	+	.	gene_id 1 ; Name=AFUB_011970-T-p1 ; gene_orientation + ; identity 100.00 ; similarity 100.00
Chr1	exonerate:protein2genome:local	cds	3373776	3373915	.	+	.
Chr1	exonerate:protein2genome:local	exon	3373776	3373915	.	+	.	insertions 0 ; deletions 0 ; identity 100.00 ; similarity 100.00
Chr1	exonerate:protein2genome:local	splice5	3373916	3373917	.	+	.	intron_id 1 ; splice_site "GT"
Chr1	exonerate:protein2genome:local	intron	3373916	3374214	.	+	.	intron_id 1
Chr1	exonerate:protein2genome:local	splice3	3374213	3374214	.	+	.	intron_id 0 ; splice_site "AG"
Chr1	exonerate:protein2genome:local	cds	3374215	3374377	.	+	.
Chr1	exonerate:protein2genome:local	exon	3374215	3374377	.	+	.	insertions 0 ; deletions 0 ; identity 100.00 ; similarity 100.00
Chr1	exonerate:protein2genome:local	similarity	3373776	3374377	537	+	.	alignment_id 1 ; Query AFUB_011970-T-p1 ; Align 3373776 1 138 ; Align 3374216 48 162
AFUB_011880-T-p1	exonerate:protein2genome:local	similarity	1	468	2395	.	.	alignment_id 1 ; Target Chr1 ; Align 1 3357086 153 ; Align 154 3357599 174 ; Align 328 3358173 65 ; Align 394 3358419 25 ; Align 420 3358550 49
Chr1	exonerate:protein2genome:local	gene	3357086	3358696	2395	+	.	gene_id 1 ; Name=AFUB_011880-T-p1 ; gene_orientation + ; identity 100.00 ; similarity 100.00
Chr1	exonerate:protein2genome:local	cds	3357086	3357544	.	+	.
Chr1	exonerate:protein2genome:local	exon	3357086	3357544	.	+	.	insertions 0 ; deletions 0 ; identity 100.00 ; similarity 100.00
Chr1	exonerate:protein2genome:local	splice5	3357545	3357546	.	+	.	intron_id 1 ; splice_site "GT"
Chr1	exonerate:protein2genome:local	intron	3357545	3357598	.	+	.	intron_id 1
Chr1	exonerate:protein2genome:local	splice3	3357597	3357598	.	+	.	intron_id 0 ; splice_site "AG"
Chr1	exonerate:protein2genome:local	cds	3357599	3358120	.	+	.
Chr1	exonerate:protein2genome:local	exon	3357599	3358120	.	+	.	insertions 0 ; deletions 0 ; identity 100.00 ; similarity 100.00
Chr1	exonerate:protein2genome:local	splice5	3358121	3358122	.	+	.	intron_id 2 ; splice_site "GT"
Chr1	exonerate:protein2genome:local	intron	3358121	3358172	.	+	.	intron_id 2
Chr1	exonerate:protein2genome:local	splice3	3358171	3358172	.	+	.	intron_id 1 ; splice_site "AG"
Chr1	exonerate:protein2genome:local	cds	3358173	3358368	.	+	.
Chr1	exonerate:protein2genome:local	exon	3358173	3358368	.	+	.	insertions 0 ; deletions 0 ; identity 100.00 ; similarity 100.00
Chr1	exonerate:protein2genome:local	splice5	3358369	3358370	.	+	.	intron_id 3 ; splice_site "GT"
Chr1	exonerate:protein2genome:local	intron	3358369	3358416	.	+	.	intron_id 3
Chr1	exonerate:protein2genome:local	splice3	3358415	3358416	.	+	.	intron_id 2 ; splice_site "AG"
Chr1	exonerate:protein2genome:local	cds	3358417	3358495	.	+	.
Chr1	exonerate:protein2genome:local	exon	3358417	3358495	.	+	.	insertions 0 ; deletions 0 ; identity 100.00 ; similarity 100.00
Chr1	exonerate:protein2genome:local	splice5	3358496	3358497	.	+	.	intron_id 4 ; splice_site "GT"
Chr1	exonerate:protein2genome:local	intron	3358496	3358548	.	+	.	intron_id 4
Chr1	exonerate:protein2genome:local	splice3	3358547	3358548	.	+	.	intron_id 3 ; splice_site "AG"
Chr1	exonerate:protein2genome:local	cds	3358549	3358696	.	+	.
Chr1	exonerate:protein2genome:local	exon	3358549	3358696	.	+	.	insertions 0 ; deletions 0 ; identity 100.00 ; similarity 100.00
Chr1	exonerate:protein2genome:local	similarity	3357086	3358696	2395	+	.	alignment_id 1 ; Query AFUB_011880-T-p1 ; Align 3357086 1 459 ; Align 3357599 154 522 ; Align 3358173 328 195 ; Align 3358419 394 75 ; Align 3358550 420 147
AFUB_011660-T-p1	exonerate:protein2genome:local	similarity	1	335	1781	.	.	alignment_id 1 ; Target Chr1 ; Align 1 3302645 69 ; Align 71 3302933 265
Chr1	exonerate:protein2genome:local	gene	3302645	3303727	1781	+	.	gene_id 1 ; Name=AFUB_011660-T-p1 ; gene_orientation + ; identity 100.00 ; similarity 100.00
Chr1	exonerate:protein2genome:local	cds	3302645	3302852	.	+	.
Chr1	exonerate:protein2genome:local	exon	3302645	3302852	.	+	.	insertions 0 ; deletions 0 ; identity 100.00 ; similarity 100.00
Chr1	exonerate:protein2genome:local	splice5	3302853	3302854	.	+	.	intron_id 1 ; splice_site "GT"
Chr1	exonerate:protein2genome:local	intron	3302853	3302930	.	+	.	intron_id 1
Chr1	exonerate:protein2genome:local	splice3	3302929	3302930	.	+	.	intron_id 0 ; splice_site "AG"
Chr1	exonerate:protein2genome:local	cds	3302931	3303727	.	+	.
Chr1	exonerate:protein2genome:local	exon	3302931	3303727	.	+	.	insertions 0 ; deletions 0 ; identity 100.00 ; similarity 100.00
Chr1	exonerate:protein2genome:local	similarity	3302645	3303727	1781	+	.	alignment_id 1 ; Query AFUB_011660-T-p1 ; Align 3302645 1 207 ; Align 3302933 71 795
AFUB_012080-T-p1	exonerate:protein2genome:local	similarity	1	714	3575	.	.	alignment_id 1 ; Target Chr1 ; Align 1 3413399 25 ; Align 26 3413559 10 ; Align 37 3413659 578 ; Align 615 3415454 100
Chr1	exonerate:protein2genome:local	gene	3413399	3415753	3575	+	.	gene_id 1 ; Name=AFUB_012080-T-p1 ; gene_orientation + ; identity 100.00 ; similarity 100.00
Chr1	exonerate:protein2genome:local	cds	3413399	3413473	.	+	.
Chr1	exonerate:protein2genome:local	exon	3413399	3413473	.	+	.	insertions 0 ; deletions 0 ; identity 100.00 ; similarity 100.00
Chr1	exonerate:protein2genome:local	splice5	3413474	3413475	.	+	.	intron_id 1 ; splice_site "GT"
Chr1	exonerate:protein2genome:local	intron	3413474	3413558	.	+	.	intron_id 1
Chr1	exonerate:protein2genome:local	splice3	3413557	3413558	.	+	.	intron_id 0 ; splice_site "AG"
Chr1	exonerate:protein2genome:local	cds	3413559	3413590	.	+	.
Chr1	exonerate:protein2genome:local	exon	3413559	3413590	.	+	.	insertions 0 ; deletions 0 ; identity 100.00 ; similarity 100.00
Chr1	exonerate:protein2genome:local	splice5	3413591	3413592	.	+	.	intron_id 2 ; splice_site "GT"
Chr1	exonerate:protein2genome:local	intron	3413591	3413657	.	+	.	intron_id 2
Chr1	exonerate:protein2genome:local	splice3	3413656	3413657	.	+	.	intron_id 1 ; splice_site "AG"
Chr1	exonerate:protein2genome:local	cds	3413658	3415392	.	+	.
Chr1	exonerate:protein2genome:local	exon	3413658	3415392	.	+	.	insertions 0 ; deletions 0 ; identity 100.00 ; similarity 100.00
Chr1	exonerate:protein2genome:local	splice5	3415393	3415394	.	+	.	intron_id 3 ; splice_site "GT"
Chr1	exonerate:protein2genome:local	intron	3415393	3415453	.	+	.	intron_id 3
Chr1	exonerate:protein2genome:local	splice3	3415452	3415453	.	+	.	intron_id 2 ; splice_site "AG"
Chr1	exonerate:protein2genome:local	cds	3415454	3415753	.	+	.
Chr1	exonerate:protein2genome:local	exon	3415454	3415753	.	+	.	insertions 0 ; deletions 0 ; identity 100.00 ; similarity 100.00
Chr1	exonerate:protein2genome:local	similarity	3413399	3415753	3575	+	.	alignment_id 1 ; Query AFUB_012080-T-p1 ; Align 3413399 1 75 ; Align 3413559 26 30 ; Align 3413659 37 1734 ; Align 3415454 615 300
AFUB_012080-T-p1	exonerate:protein2genome:local	similarity	3	257	444	.	.	alignment_id 2 ; Target Chr1 ; Align 3 2177427 179 ; Align 185 2177964 9 ; Align 196 2177991 62
Chr1	exonerate:protein2genome:local	gene	2177427	2178176	444	+	.	gene_id 2 ; Name=AFUB_012080-T-p1 ; gene_orientation . ; identity 42.40 ; similarity 60.40
Chr1	exonerate:protein2genome:local	cds	2177427	2178176	.	+	.
Chr1	exonerate:protein2genome:local	exon	2177427	2178176	.	+	.	insertions 0 ; deletions 5 ; identity 42.40 ; similarity 60.40
Chr1	exonerate:protein2genome:local	similarity	2177427	2178176	444	+	.	alignment_id 2 ; Query AFUB_012080-T-p1 ; Align 2177427 3 537 ; Align 2177964 185 27 ; Align 2177991 196 186
AFUB_011650-T-p1	exonerate:protein2genome:local	similarity	1	864	4385	.	.	alignment_id 1 ; Target Chr1 ; Align 1 3299289 32 ; Align 34 3299497 151 ; Align 186 3300038 581 ; Align 768 3301849 97
Chr1	exonerate:protein2genome:local	gene	3299289	3302139	4385	+	.	gene_id 1 ; Name=AFUB_011650-T-p1 ; gene_orientation + ; identity 100.00 ; similarity 100.00
Chr1	exonerate:protein2genome:local	cds	3299289	3299386	.	+	.
Chr1	exonerate:protein2genome:local	exon	3299289	3299386	.	+	.	insertions 0 ; deletions 0 ; identity 100.00 ; similarity 100.00
Chr1	exonerate:protein2genome:local	splice5	3299387	3299388	.	+	.	intron_id 1 ; splice_site "GT"
Chr1	exonerate:protein2genome:local	intron	3299387	3299495	.	+	.	intron_id 1
Chr1	exonerate:protein2genome:local	splice3	3299494	3299495	.	+	.	intron_id 0 ; splice_site "AG"
Chr1	exonerate:protein2genome:local	cds	3299496	3299951	.	+	.
Chr1	exonerate:protein2genome:local	exon	3299496	3299951	.	+	.	insertions 0 ; deletions 0 ; identity 100.00 ; similarity 100.00
Chr1	exonerate:protein2genome:local	splice5	3299952	3299953	.	+	.	intron_id 2 ; splice_site "GT"
Chr1	exonerate:protein2genome:local	intron	3299952	3300036	.	+	.	intron_id 2
Chr1	exonerate:protein2genome:local	splice3	3300035	3300036	.	+	.	intron_id 1 ; splice_site "AG"
Chr1	exonerate:protein2genome:local	cds	3300037	3301781	.	+	.
Chr1	exonerate:protein2genome:local	exon	3300037	3301781	.	+	.	insertions 0 ; deletions 0 ; identity 100.00 ; similarity 100.00
Chr1	exonerate:protein2genome:local	splice5	3301782	3301783	.	+	.	intron_id 3 ; splice_site "GT"
Chr1	exonerate:protein2genome:local	intron	3301782	3301846	.	+	.	intron_id 3
Chr1	exonerate:protein2genome:local	splice3	3301845	3301846	.	+	.	intron_id 2 ; splice_site "AG"
Chr1	exonerate:protein2genome:local	cds	3301847	3302139	.	+	.
Chr1	exonerate:protein2genome:local	exon	3301847	3302139	.	+	.	insertions 0 ; deletions 0 ; identity 100.00 ; similarity 100.00
Chr1	exonerate:protein2genome:local	similarity	3299289	3302139	4385	+	.	alignment_id 1 ; Query AFUB_011650-T-p1 ; Align 3299289 1 96 ; Align 3299497 34 453 ; Align 3300038 186 1743 ; Align 3301849 768 291
AFUB_011560-T-p1	exonerate:protein2genome:local	similarity	1	463	2383	.	.	alignment_id 1 ; Target Chr1 ; Align 1 3283543 106 ; Align 107 3283941 357
Chr1	exonerate:protein2genome:local	gene	3283543	3285011	2383	+	.	gene_id 1 ; Name=AFUB_011560-T-p1 ; gene_orientation + ; identity 100.00 ; similarity 100.00
Chr1	exonerate:protein2genome:local	cds	3283543	3283860	.	+	.
Chr1	exonerate:protein2genome:local	exon	3283543	3283860	.	+	.	insertions 0 ; deletions 0 ; identity 100.00 ; similarity 100.00
Chr1	exonerate:protein2genome:local	splice5	3283861	3283862	.	+	.	intron_id 1 ; splice_site "GT"
Chr1	exonerate:protein2genome:local	intron	3283861	3283940	.	+	.	intron_id 1
Chr1	exonerate:protein2genome:local	splice3	3283939	3283940	.	+	.	intron_id 0 ; splice_site "AG"
Chr1	exonerate:protein2genome:local	cds	3283941	3285011	.	+	.
Chr1	exonerate:protein2genome:local	exon	3283941	3285011	.	+	.	insertions 0 ; deletions 0 ; identity 100.00 ; similarity 100.00
Chr1	exonerate:protein2genome:local	similarity	3283543	3285011	2383	+	.	alignment_id 1 ; Query AFUB_011560-T-p1 ; Align 3283543 1 318 ; Align 3283941 107 1071
AFUB_012190-T-p1	exonerate:protein2genome:local	similarity	1	316	1685	.	.	alignment_id 1 ; Target Chr1 ; Align 1 3448767 316
Chr1	exonerate:protein2genome:local	gene	3448767	3449714	1685	+	.	gene_id 1 ; Name=AFUB_012190-T-p1 ; gene_orientation . ; identity 100.00 ; similarity 100.00
Chr1	exonerate:protein2genome:local	cds	3448767	3449714	.	+	.
Chr1	exonerate:protein2genome:local	exon	3448767	3449714	.	+	.	insertions 0 ; deletions 0 ; identity 100.00 ; similarity 100.00
Chr1	exonerate:protein2genome:local	similarity	3448767	3449714	1685	+	.	alignment_id 1 ; Query AFUB_012190-T-p1 ; Align 3448767 1 948
AFUB_011270-T-p1	exonerate:protein2genome:local	similarity	199	515	379	.	.	alignment_id 1 ; Target Chr8 ; Align 199 1009047 114 ; Align 313 1008693 67 ; Align 380 1008489 14 ; Align 394 1008394 122
Chr8	exonerate:protein2genome:local	gene	1008028	1009046	379	-	.	gene_id 1 ; Name=AFUB_011270-T-p1 ; gene_orientation + ; identity 29.34 ; similarity 53.94
Chr8	exonerate:protein2genome:local	cds	1008447	1009046	.	-	.
Chr8	exonerate:protein2genome:local	exon	1008447	1009046	.	-	.	insertions 15 ; deletions 0 ; identity 30.10 ; similarity 58.67
Chr8	exonerate:protein2genome:local	splice5	1008445	1008446	.	-	.	intron_id 1 ; splice_site "GT"
Chr8	exonerate:protein2genome:local	intron	1008394	1008446	.	-	.	intron_id 1
Chr8	exonerate:protein2genome:local	splice3	1008394	1008395	.	-	.	intron_id 0 ; splice_site "AG"
Chr8	exonerate:protein2genome:local	cds	1008028	1008393	.	-	.
Chr8	exonerate:protein2genome:local	exon	1008028	1008393	.	-	.	insertions 0 ; deletions 0 ; identity 27.87 ; similarity 45.90
Chr8	exonerate:protein2genome:local	similarity	1008028	1009046	379	-	.	alignment_id 1 ; Query AFUB_011270-T-p1 ; Align 1009047 199 342 ; Align 1008693 313 201 ; Align 1008489 380 42 ; Align 1008394 394 366
AFUB_011420-T-p1	exonerate:protein2genome:local	similarity	243	448	417	.	.	alignment_id 1 ; Target Chr8 ; Align 243 766280 43 ; Align 287 766085 26 ; Align 313 766004 66 ; Align 379 765803 42 ; Align 421 765674 28
Chr8	exonerate:protein2genome:local	gene	765590	766279	417	-	.	gene_id 1 ; Name=AFUB_011420-T-p1 ; gene_orientation + ; identity 48.29 ; similarity 69.27
Chr8	exonerate:protein2genome:local	cds	766150	766279	.	-	.
Chr8	exonerate:protein2genome:local	exon	766150	766279	.	-	.	insertions 0 ; deletions 0 ; identity 69.77 ; similarity 86.05
Chr8	exonerate:protein2genome:local	splice5	766148	766149	.	-	.	intron_id 1 ; splice_site "GT"
Chr8	exonerate:protein2genome:local	intron	766087	766149	.	-	.	intron_id 1
Chr8	exonerate:protein2genome:local	splice3	766087	766088	.	-	.	intron_id 0 ; splice_site "AG"
Chr8	exonerate:protein2genome:local	cds	765590	766086	.	-	.
Chr8	exonerate:protein2genome:local	exon	765590	766086	.	-	.	insertions 9 ; deletions 0 ; identity 42.59 ; similarity 64.81
Chr8	exonerate:protein2genome:local	similarity	765590	766279	417	-	.	alignment_id 1 ; Query AFUB_011420-T-p1 ; Align 766280 243 129 ; Align 766085 287 78 ; Align 766004 313 198 ; Align 765803 379 126 ; Align 765674 421 84
AFUB_011070-T-p1	exonerate:protein2genome:local	similarity	370	766	857	.	.	alignment_id 1 ; Target Chr8 ; Align 370 713746 43 ; Align 416 713617 103 ; Align 519 713305 163 ; Align 683 712816 38 ; Align 721 712699 46
Chr8	exonerate:protein2genome:local	gene	712561	713745	857	-	.	gene_id 1 ; Name=AFUB_011070-T-p1 ; gene_orientation . ; identity 46.56 ; similarity 66.67
Chr8	exonerate:protein2genome:local	cds	712561	713745	.	-	.
Chr8	exonerate:protein2genome:local	exon	712561	713745	.	-	.	insertions 6 ; deletions 4 ; identity 46.56 ; similarity 66.67
Chr8	exonerate:protein2genome:local	similarity	712561	713745	857	-	.	alignment_id 1 ; Query AFUB_011070-T-p1 ; Align 713746 370 129 ; Align 713617 416 309 ; Align 713305 519 489 ; Align 712816 683 114 ; Align 712699 721 138
AFUB_011070-T-p1	exonerate:protein2genome:local	similarity	779	914	321	.	.	alignment_id 2 ; Target Chr8 ; Align 779 712540 60 ; Align 839 712299 17 ; Align 856 712239 59
Chr8	exonerate:protein2genome:local	gene	712062	712539	321	-	.	gene_id 2 ; Name=AFUB_011070-T-p1 ; gene_orientation + ; identity 50.00 ; similarity 69.12
Chr8	exonerate:protein2genome:local	cds	712360	712539	.	-	.
Chr8	exonerate:protein2genome:local	exon	712360	712539	.	-	.	insertions 0 ; deletions 0 ; identity 49.18 ; similarity 67.21
Chr8	exonerate:protein2genome:local	splice5	712358	712359	.	-	.	intron_id 1 ; splice_site "GT"
Chr8	exonerate:protein2genome:local	intron	712299	712359	.	-	.	intron_id 1
Chr8	exonerate:protein2genome:local	splice3	712299	712300	.	-	.	intron_id 0 ; splice_site "AG"
Chr8	exonerate:protein2genome:local	cds	712062	712298	.	-	.
Chr8	exonerate:protein2genome:local	exon	712062	712298	.	-	.	insertions 9 ; deletions 0 ; identity 50.00 ; similarity 69.74
Chr8	exonerate:protein2genome:local	similarity	712062	712539	321	-	.	alignment_id 2 ; Query AFUB_011070-T-p1 ; Align 712540 779 180 ; Align 712299 839 51 ; Align 712239 856 177
AFUB_011070-T-p1	exonerate:protein2genome:local	similarity	99	250	269	.	.	alignment_id 3 ; Target Chr8 ; Align 99 714496 120 ; Align 220 714136 12 ; Align 233 714100 18
Chr8	exonerate:protein2genome:local	gene	714046	714495	269	-	.	gene_id 3 ; Name=AFUB_011070-T-p1 ; gene_orientation . ; identity 38.67 ; similarity 62.00
Chr8	exonerate:protein2genome:local	cds	714046	714495	.	-	.
Chr8	exonerate:protein2genome:local	exon	714046	714495	.	-	.	insertions 0 ; deletions 2 ; identity 38.67 ; similarity 62.00
Chr8	exonerate:protein2genome:local	similarity	714046	714495	269	-	.	alignment_id 3 ; Query AFUB_011070-T-p1 ; Align 714496 99 360 ; Align 714136 220 36 ; Align 714100 233 54
AFUB_011280-T-p1	exonerate:protein2genome:local	similarity	55	472	276	.	.	alignment_id 1 ; Target Chr8 ; Align 55 256288 18 ; Align 74 256342 30 ; Align 106 256432 71 ; Align 179 256645 30 ; Align 209 256740 51 ; Align 260 256899 33 ; Align 293 257001 60 ; Align 358 257181 115
Chr8	exonerate:protein2genome:local	gene	256288	257525	276	+	.	gene_id 1 ; Name=AFUB_011280-T-p1 ; gene_orientation . ; identity 27.21 ; similarity 50.74
Chr8	exonerate:protein2genome:local	cds	256288	257525	.	+	.
Chr8	exonerate:protein2genome:local	exon	256288	257525	.	+	.	insertions 9 ; deletions 10 ; identity 27.21 ; similarity 50.74 ; frameshifts 5
Chr8	exonerate:protein2genome:local	similarity	256288	257525	276	+	.	alignment_id 1 ; Query AFUB_011280-T-p1 ; Align 256288 55 54 ; Align 256342 74 90 ; Align 256432 106 213 ; Align 256645 179 90 ; Align 256740 209 153 ; Align 256899 260 99 ; Align 257001 293 180 ; Align 257181 358 345
AFUB_011470-T-p1	exonerate:protein2genome:local	similarity	356	523	462	.	.	alignment_id 1 ; Target Chr8 ; Align 356 355018 136 ; Align 492 355429 32
Chr8	exonerate:protein2genome:local	gene	355018	355524	462	+	.	gene_id 1 ; Name=AFUB_011470-T-p1 ; gene_orientation . ; identity 54.76 ; similarity 70.24
Chr8	exonerate:protein2genome:local	cds	355018	355524	.	+	.
Chr8	exonerate:protein2genome:local	exon	355018	355524	.	+	.	insertions 3 ; deletions 0 ; identity 54.76 ; similarity 70.24
Chr8	exonerate:protein2genome:local	similarity	355018	355524	462	+	.	alignment_id 1 ; Query AFUB_011470-T-p1 ; Align 355018 356 408 ; Align 355429 492 96
AFUB_011330-T-p1	exonerate:protein2genome:local	similarity	537	656	253	.	.	alignment_id 1 ; Target Chr8 ; Align 537 1093227 63 ; Align 601 1093416 13 ; Align 618 1093455 39
Chr8	exonerate:protein2genome:local	gene	1093227	1093571	253	+	.	gene_id 1 ; Name=AFUB_011330-T-p1 ; gene_orientation . ; identity 52.17 ; similarity 67.83
Chr8	exonerate:protein2genome:local	cds	1093227	1093571	.	+	.
Chr8	exonerate:protein2genome:local	exon	1093227	1093571	.	+	.	insertions 0 ; deletions 5 ; identity 52.17 ; similarity 67.83
Chr8	exonerate:protein2genome:local	similarity	1093227	1093571	253	+	.	alignment_id 1 ; Query AFUB_011330-T-p1 ; Align 1093227 537 189 ; Align 1093416 601 39 ; Align 1093455 618 117
AFUB_011060-T-p1	exonerate:protein2genome:local	similarity	265	539	427	.	.	alignment_id 1 ; Target Chr8 ; Align 265 719242 71 ; Align 339 719455 71 ; Align 411 719668 9 ; Align 421 719695 63 ; Align 485 719884 55
Chr8	exonerate:protein2genome:local	gene	719242	720048	427	+	.	gene_id 1 ; Name=AFUB_011060-T-p1 ; gene_orientation . ; identity 39.78 ; similarity 57.25
Chr8	exonerate:protein2genome:local	cds	719242	720048	.	+	.
Chr8	exonerate:protein2genome:local	exon	719242	720048	.	+	.	insertions 0 ; deletions 6 ; identity 39.78 ; similarity 57.25
Chr8	exonerate:protein2genome:local	similarity	719242	720048	427	+	.	alignment_id 1 ; Query AFUB_011060-T-p1 ; Align 719242 265 213 ; Align 719455 339 213 ; Align 719668 411 27 ; Align 719695 421 189 ; Align 719884 485 165
AFUB_011270-T-p1	exonerate:protein2genome:local	similarity	86	436	874	.	.	alignment_id 1 ; Target Chr7 ; Align 86 1530467 99 ; Align 186 1530135 11 ; Align 197 1530097 133 ; Align 330 1529689 107
Chr7	exonerate:protein2genome:local	gene	1529368	1530466	874	-	.	gene_id 1 ; Name=AFUB_011270-T-p1 ; gene_orientation + ; identity 50.86 ; similarity 71.43
Chr7	exonerate:protein2genome:local	cds	1530169	1530466	.	-	.
Chr7	exonerate:protein2genome:local	exon	1530169	1530466	.	-	.	insertions 0 ; deletions 0 ; identity 44.44 ; similarity 69.70
Chr7	exonerate:protein2genome:local	splice5	1530167	1530168	.	-	.	intron_id 1 ; splice_site "CT"
Chr7	exonerate:protein2genome:local	intron	1530137	1530168	.	-	.	intron_id 1
Chr7	exonerate:protein2genome:local	splice3	1530137	1530138	.	-	.	intron_id 0 ; splice_site "CG"
Chr7	exonerate:protein2genome:local	cds	1529368	1530136	.	-	.
Chr7	exonerate:protein2genome:local	exon	1529368	1530136	.	-	.	insertions 9 ; deletions 0 ; identity 53.39 ; similarity 72.11 ; frameshifts 5
Chr7	exonerate:protein2genome:local	similarity	1529368	1530466	874	-	.	alignment_id 1 ; Query AFUB_011270-T-p1 ; Align 1530467 86 297 ; Align 1530135 186 33 ; Align 1530097 197 399 ; Align 1529689 330 321
AFUB_011270-T-p1	exonerate:protein2genome:local	similarity	441	566	361	.	.	alignment_id 2 ; Target Chr7 ; Align 441 1529338 126
Chr7	exonerate:protein2genome:local	gene	1528960	1529337	361	-	.	gene_id 2 ; Name=AFUB_011270-T-p1 ; gene_orientation . ; identity 50.00 ; similarity 69.84
Chr7	exonerate:protein2genome:local	cds	1528960	1529337	.	-	.
Chr7	exonerate:protein2genome:local	exon	1528960	1529337	.	-	.	insertions 0 ; deletions 0 ; identity 50.00 ; similarity 69.84
Chr7	exonerate:protein2genome:local	similarity	1528960	1529337	361	-	.	alignment_id 2 ; Query AFUB_011270-T-p1 ; Align 1529338 441 378
AFUB_011450-T-p1	exonerate:protein2genome:local	similarity	175	386	257	.	.	alignment_id 1 ; Target Chr7 ; Align 175 606381 29 ; Align 204 606471 80 ; Align 285 606711 102
Chr7	exonerate:protein2genome:local	gene	606381	607016	257	+	.	gene_id 1 ; Name=AFUB_011450-T-p1 ; gene_orientation . ; identity 31.75 ; similarity 50.24
Chr7	exonerate:protein2genome:local	cds	606381	607016	.	+	.
Chr7	exonerate:protein2genome:local	exon	606381	607016	.	+	.	insertions 3 ; deletions 1 ; identity 31.75 ; similarity 50.24
Chr7	exonerate:protein2genome:local	similarity	606381	607016	257	+	.	alignment_id 1 ; Query AFUB_011450-T-p1 ; Align 606381 175 87 ; Align 606471 204 240 ; Align 606711 285 306
AFUB_011280-T-p1	exonerate:protein2genome:local	similarity	15	497	328	.	.	alignment_id 1 ; Target Chr7 ; Align 15 1229191 48 ; Align 64 1229335 37 ; Align 103 1229446 71 ; Align 176 1229659 55 ; Align 231 1229833 74 ; Align 305 1230058 42 ; Align 348 1230184 34 ; Align 383 1230286 115
Chr7	exonerate:protein2genome:local	gene	1229191	1230630	328	+	.	gene_id 1 ; Name=AFUB_011280-T-p1 ; gene_orientation . ; identity 25.84 ; similarity 45.80
Chr7	exonerate:protein2genome:local	cds	1229191	1230630	.	+	.
Chr7	exonerate:protein2genome:local	exon	1229191	1230630	.	+	.	insertions 12 ; deletions 7 ; identity 25.84 ; similarity 45.80
Chr7	exonerate:protein2genome:local	similarity	1229191	1230630	328	+	.	alignment_id 1 ; Query AFUB_011280-T-p1 ; Align 1229191 15 144 ; Align 1229335 64 111 ; Align 1229446 103 213 ; Align 1229659 176 165 ; Align 1229833 231 222 ; Align 1230058 305 126 ; Align 1230184 348 102 ; Align 1230286 383 345
AFUB_011340-T-p1	exonerate:protein2genome:local	similarity	116	635	2011	.	.	alignment_id 1 ; Target Chr6 ; Align 116 401492 126 ; Align 243 401114 274 ; Align 517 400286 119
Chr6	exonerate:protein2genome:local	gene	399929	401491	2011	-	.	gene_id 1 ; Name=AFUB_011340-T-p1 ; gene_orientation . ; identity 74.18 ; similarity 85.16
Chr6	exonerate:protein2genome:local	cds	399929	401491	.	-	.
Chr6	exonerate:protein2genome:local	exon	399929	401491	.	-	.	insertions 6 ; deletions 1 ; identity 74.18 ; similarity 85.16
Chr6	exonerate:protein2genome:local	similarity	399929	401491	2011	-	.	alignment_id 1 ; Query AFUB_011340-T-p1 ; Align 401492 116 378 ; Align 401114 243 822 ; Align 400286 517 357
AFUB_011020-T-p1	exonerate:protein2genome:local	similarity	53	482	637	.	.	alignment_id 1 ; Target Chr6 ; Align 53 1887483 68 ; Align 123 1887279 7 ; Align 131 1887178 51 ; Align 183 1887025 83 ; Align 266 1886773 116 ; Align 384 1886425 71 ; Align 456 1886133 27
Chr6	exonerate:protein2genome:local	gene	1886052	1887482	637	-	.	gene_id 1 ; Name=AFUB_011020-T-p1 ; gene_orientation + ; identity 37.35 ; similarity 56.50
Chr6	exonerate:protein2genome:local	cds	1887256	1887482	.	-	.
Chr6	exonerate:protein2genome:local	exon	1887256	1887482	.	-	.	insertions 0 ; deletions 2 ; identity 40.00 ; similarity 57.33
Chr6	exonerate:protein2genome:local	splice5	1887254	1887255	.	-	.	intron_id 1 ; splice_site "GT"
Chr6	exonerate:protein2genome:local	intron	1887179	1887255	.	-	.	intron_id 1
Chr6	exonerate:protein2genome:local	splice3	1887179	1887180	.	-	.	intron_id 0 ; splice_site "AG"
Chr6	exonerate:protein2genome:local	cds	1886211	1887178	.	-	.
Chr6	exonerate:protein2genome:local	exon	1886211	1887178	.	-	.	insertions 3 ; deletions 3 ; identity 36.45 ; similarity 56.07
Chr6	exonerate:protein2genome:local	splice5	1886209	1886210	.	-	.	intron_id 2 ; splice_site "GT"
Chr6	exonerate:protein2genome:local	intron	1886135	1886210	.	-	.	intron_id 2
Chr6	exonerate:protein2genome:local	splice3	1886135	1886136	.	-	.	intron_id 1 ; splice_site "GG"
Chr6	exonerate:protein2genome:local	cds	1886052	1886134	.	-	.
Chr6	exonerate:protein2genome:local	exon	1886052	1886134	.	-	.	insertions 0 ; deletions 0 ; identity 40.74 ; similarity 59.26
Chr6	exonerate:protein2genome:local	similarity	1886052	1887482	637	-	.	alignment_id 1 ; Query AFUB_011020-T-p1 ; Align 1887483 53 204 ; Align 1887279 123 21 ; Align 1887178 131 153 ; Align 1887025 183 249 ; Align 1886773 266 348 ; Align 1886425 384 213 ; Align 1886133 456 81
AFUB_011120-T-p1	exonerate:protein2genome:local	similarity	149	379	327	.	.	alignment_id 1 ; Target Chr6 ; Align 149 833475 38 ; Align 188 833733 54 ; Align 243 834171 32 ; Align 275 834270 14 ; Align 289 834315 91
Chr6	exonerate:protein2genome:local	gene	833475	834587	327	+	.	gene_id 1 ; Name=AFUB_011120-T-p1 ; gene_orientation + ; identity 39.30 ; similarity 44.10
Chr6	exonerate:protein2genome:local	cds	833475	833589	.	+	.
Chr6	exonerate:protein2genome:local	exon	833475	833589	.	+	.	insertions 0 ; deletions 0 ; identity 39.47 ; similarity 50.00
Chr6	exonerate:protein2genome:local	splice5	833590	833591	.	+	.	intron_id 1 ; splice_site "TT"
Chr6	exonerate:protein2genome:local	intron	833590	833730	.	+	.	intron_id 1
Chr6	exonerate:protein2genome:local	splice3	833729	833730	.	+	.	intron_id 0 ; splice_site "AG"
Chr6	exonerate:protein2genome:local	cds	833731	833895	.	+	.
Chr6	exonerate:protein2genome:local	exon	833731	833895	.	+	.	insertions 0 ; deletions 0 ; identity 25.93 ; similarity 29.63
Chr6	exonerate:protein2genome:local	splice5	833896	833897	.	+	.	intron_id 2 ; splice_site "CT"
Chr6	exonerate:protein2genome:local	intron	833896	834168	.	+	.	intron_id 2
Chr6	exonerate:protein2genome:local	splice3	834167	834168	.	+	.	intron_id 1 ; splice_site "AG"
Chr6	exonerate:protein2genome:local	cds	834169	834587	.	+	.
Chr6	exonerate:protein2genome:local	exon	834169	834587	.	+	.	insertions 6 ; deletions 0 ; identity 44.53 ; similarity 48.18
Chr6	exonerate:protein2genome:local	similarity	833475	834587	327	+	.	alignment_id 1 ; Query AFUB_011120-T-p1 ; Align 833475 149 114 ; Align 833733 188 162 ; Align 834171 243 96 ; Align 834270 275 42 ; Align 834315 289 273
AFUB_011120-T-p1	exonerate:protein2genome:local	similarity	2	302	315	.	.	alignment_id 2 ; Target Chr6 ; Align 2 833724 235 ; Align 237 834435 38 ; Align 275 834555 28
Chr6	exonerate:protein2genome:local	gene	833724	834638	315	+	.	gene_id 2 ; Name=AFUB_011120-T-p1 ; gene_orientation . ; identity 30.56 ; similarity 38.21
Chr6	exonerate:protein2genome:local	cds	833724	834638	.	+	.
Chr6	exonerate:protein2genome:local	exon	833724	834638	.	+	.	insertions 12 ; deletions 0 ; identity 30.56 ; similarity 38.21
Chr6	exonerate:protein2genome:local	similarity	833724	834638	315	+	.	alignment_id 2 ; Query AFUB_011120-T-p1 ; Align 833724 2 705 ; Align 834435 237 114 ; Align 834555 275 84
AFUB_011120-T-p1	exonerate:protein2genome:local	similarity	153	302	273	.	.	alignment_id 3 ; Target Chr6 ; Align 153 833847 24 ; Align 178 834171 16 ; Align 194 834222 58 ; Align 253 834396 24 ; Align 278 834528 25
Chr6	exonerate:protein2genome:local	gene	833847	834602	273	+	.	gene_id 3 ; Name=AFUB_011120-T-p1 ; gene_orientation + ; identity 46.26 ; similarity 53.06
Chr6	exonerate:protein2genome:local	cds	833847	833919	.	+	.
Chr6	exonerate:protein2genome:local	exon	833847	833919	.	+	.	insertions 0 ; deletions 0 ; identity 33.33 ; similarity 41.67
Chr6	exonerate:protein2genome:local	splice5	833920	833921	.	+	.	intron_id 1 ; splice_site "CT"
Chr6	exonerate:protein2genome:local	intron	833920	834168	.	+	.	intron_id 1
Chr6	exonerate:protein2genome:local	splice3	834167	834168	.	+	.	intron_id 0 ; splice_site "AG"
Chr6	exonerate:protein2genome:local	cds	834169	834468	.	+	.
Chr6	exonerate:protein2genome:local	exon	834169	834468	.	+	.	insertions 3 ; deletions 1 ; identity 44.90 ; similarity 52.04
Chr6	exonerate:protein2genome:local	splice5	834469	834470	.	+	.	intron_id 2 ; splice_site "GG"
Chr6	exonerate:protein2genome:local	intron	834469	834525	.	+	.	intron_id 2
Chr6	exonerate:protein2genome:local	splice3	834524	834525	.	+	.	intron_id 1 ; splice_site "AC"
Chr6	exonerate:protein2genome:local	cds	834526	834602	.	+	.
Chr6	exonerate:protein2genome:local	exon	834526	834602	.	+	.	insertions 0 ; deletions 0 ; identity 64.00 ; similarity 68.00
Chr6	exonerate:protein2genome:local	similarity	833847	834602	273	+	.	alignment_id 3 ; Query AFUB_011120-T-p1 ; Align 833847 153 72 ; Align 834171 178 48 ; Align 834222 194 174 ; Align 834396 253 72 ; Align 834528 278 75
AFUB_011120-T-p1	exonerate:protein2genome:local	similarity	80	295	273	.	.	alignment_id 4 ; Target Chr6 ; Align 80 834009 10 ; Align 90 834042 59 ; Align 152 834219 144
Chr6	exonerate:protein2genome:local	gene	834009	834650	273	+	.	gene_id 4 ; Name=AFUB_011120-T-p1 ; gene_orientation . ; identity 34.74 ; similarity 40.38
Chr6	exonerate:protein2genome:local	cds	834009	834650	.	+	.
Chr6	exonerate:protein2genome:local	exon	834009	834650	.	+	.	insertions 3 ; deletions 3 ; identity 34.74 ; similarity 40.38
Chr6	exonerate:protein2genome:local	similarity	834009	834650	273	+	.	alignment_id 4 ; Query AFUB_011120-T-p1 ; Align 834009 80 30 ; Align 834042 90 177 ; Align 834219 152 432
AFUB_011120-T-p1	exonerate:protein2genome:local	similarity	72	287	269	.	.	alignment_id 5 ; Target Chr6 ; Align 72 833493 38 ; Align 110 834141 61 ; Align 174 834324 60 ; Align 235 834504 53
Chr6	exonerate:protein2genome:local	gene	833493	834662	269	+	.	gene_id 5 ; Name=AFUB_011120-T-p1 ; gene_orientation + ; identity 35.85 ; similarity 43.40
Chr6	exonerate:protein2genome:local	cds	833493	833606	.	+	.
Chr6	exonerate:protein2genome:local	exon	833493	833606	.	+	.	insertions 0 ; deletions 0 ; identity 33.33 ; similarity 38.46
Chr6	exonerate:protein2genome:local	splice5	833607	833608	.	+	.	intron_id 1 ; splice_site "TC"
Chr6	exonerate:protein2genome:local	intron	833607	834140	.	+	.	intron_id 1
Chr6	exonerate:protein2genome:local	splice3	834139	834140	.	+	.	intron_id 0 ; splice_site "AC"
Chr6	exonerate:protein2genome:local	cds	834141	834662	.	+	.
Chr6	exonerate:protein2genome:local	exon	834141	834662	.	+	.	insertions 0 ; deletions 4 ; identity 36.78 ; similarity 44.83
Chr6	exonerate:protein2genome:local	similarity	833493	834662	269	+	.	alignment_id 5 ; Query AFUB_011120-T-p1 ; Align 833493 72 114 ; Align 834141 110 183 ; Align 834324 174 180 ; Align 834504 235 159
AFUB_011120-T-p1	exonerate:protein2genome:local	similarity	148	295	253	.	.	alignment_id 6 ; Target Chr6 ; Align 148 834132 49 ; Align 198 834279 98
Chr6	exonerate:protein2genome:local	gene	834132	834572	253	+	.	gene_id 6 ; Name=AFUB_011120-T-p1 ; gene_orientation . ; identity 37.41 ; similarity 44.22
Chr6	exonerate:protein2genome:local	cds	834132	834572	.	+	.
Chr6	exonerate:protein2genome:local	exon	834132	834572	.	+	.	insertions 0 ; deletions 1 ; identity 37.41 ; similarity 44.22
Chr6	exonerate:protein2genome:local	similarity	834132	834572	253	+	.	alignment_id 6 ; Query AFUB_011120-T-p1 ; Align 834132 148 147 ; Align 834279 198 294
AFUB_011120-T-p1	exonerate:protein2genome:local	similarity	158	351	253	.	.	alignment_id 7 ; Target Chr6 ; Align 158 834069 43 ; Align 201 834201 151
Chr6	exonerate:protein2genome:local	gene	834069	834653	253	+	.	gene_id 7 ; Name=AFUB_011120-T-p1 ; gene_orientation . ; identity 32.47 ; similarity 39.18
Chr6	exonerate:protein2genome:local	cds	834069	834653	.	+	.
Chr6	exonerate:protein2genome:local	exon	834069	834653	.	+	.	insertions 3 ; deletions 0 ; identity 32.47 ; similarity 39.18
Chr6	exonerate:protein2genome:local	similarity	834069	834653	253	+	.	alignment_id 7 ; Query AFUB_011120-T-p1 ; Align 834069 158 129 ; Align 834201 201 453
AFUB_011270-T-p1	exonerate:protein2genome:local	similarity	87	567	762	.	.	alignment_id 1 ; Target Chr6 ; Align 87 902675 32 ; Align 120 902829 33 ; Align 153 902993 57 ; Align 214 903164 119 ; Align 333 903524 49 ; Align 382 903674 53 ; Align 437 903833 112 ; Align 549 904172 19
Chr6	exonerate:protein2genome:local	gene	902675	904228	762	+	.	gene_id 1 ; Name=AFUB_011270-T-p1 ; gene_orientation + ; identity 37.55 ; similarity 59.28
Chr6	exonerate:protein2genome:local	cds	902675	902771	.	+	.
Chr6	exonerate:protein2genome:local	exon	902675	902771	.	+	.	insertions 0 ; deletions 0 ; identity 43.75 ; similarity 75.00
Chr6	exonerate:protein2genome:local	splice5	902772	902773	.	+	.	intron_id 1 ; splice_site "GT"
Chr6	exonerate:protein2genome:local	intron	902772	902826	.	+	.	intron_id 1
Chr6	exonerate:protein2genome:local	splice3	902825	902826	.	+	.	intron_id 0 ; splice_site "AG"
Chr6	exonerate:protein2genome:local	cds	902827	902927	.	+	.
Chr6	exonerate:protein2genome:local	exon	902827	902927	.	+	.	insertions 0 ; deletions 0 ; identity 58.82 ; similarity 73.53
Chr6	exonerate:protein2genome:local	splice5	902928	902929	.	+	.	intron_id 2 ; splice_site "GT"
Chr6	exonerate:protein2genome:local	intron	902928	902992	.	+	.	intron_id 2
Chr6	exonerate:protein2genome:local	splice3	902991	902992	.	+	.	intron_id 1 ; splice_site "AG"
Chr6	exonerate:protein2genome:local	cds	902993	904228	.	+	.
Chr6	exonerate:protein2genome:local	exon	902993	904228	.	+	.	insertions 9 ; deletions 6 ; identity 35.45 ; similarity 56.97
Chr6	exonerate:protein2genome:local	similarity	902675	904228	762	+	.	alignment_id 1 ; Query AFUB_011270-T-p1 ; Align 902675 87 96 ; Align 902829 120 99 ; Align 902993 153 171 ; Align 903164 214 357 ; Align 903524 333 147 ; Align 903674 382 159 ; Align 903833 437 336 ; Align 904172 549 57
AFUB_011270-T-p1	exonerate:protein2genome:local	similarity	199	568	466	.	.	alignment_id 2 ; Target Chr6 ; Align 199 500009 138 ; Align 337 500426 102 ; Align 441 500732 76 ; Align 517 500969 34 ; Align 551 501074 18
Chr6	exonerate:protein2genome:local	gene	500009	501127	466	+	.	gene_id 2 ; Name=AFUB_011270-T-p1 ; gene_orientation . ; identity 31.52 ; similarity 52.45
Chr6	exonerate:protein2genome:local	cds	500009	501127	.	+	.
Chr6	exonerate:protein2genome:local	exon	500009	501127	.	+	.	insertions 15 ; deletions 2 ; identity 31.52 ; similarity 52.45
Chr6	exonerate:protein2genome:local	similarity	500009	501127	466	+	.	alignment_id 2 ; Query AFUB_011270-T-p1 ; Align 500009 199 414 ; Align 500426 337 306 ; Align 500732 441 228 ; Align 500969 517 102 ; Align 501074 551 54
AFUB_011270-T-p1	exonerate:protein2genome:local	similarity	223	567	389	.	.	alignment_id 3 ; Target Chr6 ; Align 223 350457 62 ; Align 285 350697 25 ; Align 310 350775 9 ; Align 319 350805 120 ; Align 439 351174 111 ; Align 550 351510 18
Chr6	exonerate:protein2genome:local	gene	350457	351563	389	+	.	gene_id 3 ; Name=AFUB_011270-T-p1 ; gene_orientation + ; identity 32.46 ; similarity 51.88
Chr6	exonerate:protein2genome:local	cds	350457	350642	.	+	.
Chr6	exonerate:protein2genome:local	exon	350457	350642	.	+	.	insertions 0 ; deletions 0 ; identity 50.79 ; similarity 71.43
Chr6	exonerate:protein2genome:local	splice5	350643	350644	.	+	.	intron_id 1 ; splice_site "GT"
Chr6	exonerate:protein2genome:local	intron	350643	350696	.	+	.	intron_id 1
Chr6	exonerate:protein2genome:local	splice3	350695	350696	.	+	.	intron_id 0 ; splice_site "AG"
Chr6	exonerate:protein2genome:local	cds	350697	351563	.	+	.
Chr6	exonerate:protein2genome:local	exon	350697	351563	.	+	.	insertions 18 ; deletions 0 ; identity 28.62 ; similarity 47.70
Chr6	exonerate:protein2genome:local	similarity	350457	351563	389	+	.	alignment_id 3 ; Query AFUB_011270-T-p1 ; Align 350457 223 186 ; Align 350697 285 75 ; Align 350775 310 27 ; Align 350805 319 360 ; Align 351174 439 333 ; Align 351510 550 54
AFUB_011270-T-p1	exonerate:protein2genome:local	similarity	374	535	258	.	.	alignment_id 4 ; Target Chr6 ; Align 374 3186969 61 ; Align 437 3187152 99
Chr6	exonerate:protein2genome:local	gene	3186969	3187448	258	+	.	gene_id 4 ; Name=AFUB_011270-T-p1 ; gene_orientation . ; identity 35.00 ; similarity 58.12
Chr6	exonerate:protein2genome:local	cds	3186969	3187448	.	+	.
Chr6	exonerate:protein2genome:local	exon	3186969	3187448	.	+	.	insertions 0 ; deletions 2 ; identity 35.00 ; similarity 58.12
Chr6	exonerate:protein2genome:local	similarity	3186969	3187448	258	+	.	alignment_id 4 ; Query AFUB_011270-T-p1 ; Align 3186969 374 183 ; Align 3187152 437 297
AFUB_011270-T-p1	exonerate:protein2genome:local	similarity	199	354	252	.	.	alignment_id 5 ; Target Chr6 ; Align 199 2299555 74 ; Align 275 2299777 59 ; Align 334 2299957 21
Chr6	exonerate:protein2genome:local	gene	2299555	2300019	252	+	.	gene_id 5 ; Name=AFUB_011270-T-p1 ; gene_orientation . ; identity 35.71 ; similarity 62.34
Chr6	exonerate:protein2genome:local	cds	2299555	2300019	.	+	.
Chr6	exonerate:protein2genome:local	exon	2299555	2300019	.	+	.	insertions 3 ; deletions 2 ; identity 35.71 ; similarity 62.34
Chr6	exonerate:protein2genome:local	similarity	2299555	2300019	252	+	.	alignment_id 5 ; Query AFUB_011270-T-p1 ; Align 2299555 199 222 ; Align 2299777 275 177 ; Align 2299957 334 63
AFUB_011090-T-p1	exonerate:protein2genome:local	similarity	50	612	1220	.	.	alignment_id 1 ; Target Chr5 ; Align 50 18780 37 ; Align 87 18660 35 ; Align 122 18552 11 ; Align 133 18513 11 ; Align 145 18480 31 ; Align 178 18387 18 ; Align 196 18330 10 ; Align 207 18244 109 ; Align 316 17908 197 ; Align 514 17317 99
Chr5	exonerate:protein2genome:local	gene	17020	18779	1220	-	.	gene_id 1 ; Name=AFUB_011090-T-p1 ; gene_orientation + ; identity 46.77 ; similarity 64.87
Chr5	exonerate:protein2genome:local	cds	18299	18779	.	-	.
Chr5	exonerate:protein2genome:local	exon	18299	18779	.	-	.	insertions 21 ; deletions 3 ; identity 35.95 ; similarity 56.21
Chr5	exonerate:protein2genome:local	splice5	18297	18298	.	-	.	intron_id 1 ; splice_site "GT"
Chr5	exonerate:protein2genome:local	intron	18246	18298	.	-	.	intron_id 1
Chr5	exonerate:protein2genome:local	splice3	18246	18247	.	-	.	intron_id 0 ; splice_site "AG"
Chr5	exonerate:protein2genome:local	cds	17020	18245	.	-	.
Chr5	exonerate:protein2genome:local	exon	17020	18245	.	-	.	insertions 9 ; deletions 1 ; identity 50.86 ; similarity 68.15
Chr5	exonerate:protein2genome:local	similarity	17020	18779	1220	-	.	alignment_id 1 ; Query AFUB_011090-T-p1 ; Align 18780 50 111 ; Align 18660 87 105 ; Align 18552 122 33 ; Align 18513 133 33 ; Align 18480 145 93 ; Align 18387 178 54 ; Align 18330 196 30 ; Align 18244 207 327 ; Align 17908 316 591 ; Align 17317 514 297
AFUB_011100-T-p1	exonerate:protein2genome:local	similarity	176	539	345	.	.	alignment_id 1 ; Target Chr5 ; Align 176 2720358 34 ; Align 210 2720253 14 ; Align 224 2720208 4 ; Align 228 2720187 28 ; Align 256 2720099 72 ; Align 330 2719883 7 ; Align 338 2719862 76 ; Align 414 2719628 65 ; Align 479 2719406 11 ; Align 490 2719367 50
Chr5	exonerate:protein2genome:local	gene	2719217	2720357	345	-	.	gene_id 1 ; Name=AFUB_011100-T-p1 ; gene_orientation + ; identity 33.24 ; similarity 50.42
Chr5	exonerate:protein2genome:local	cds	2719433	2720357	.	-	.
Chr5	exonerate:protein2genome:local	exon	2719433	2720357	.	-	.	insertions 21 ; deletions 3 ; identity 29.24 ; similarity 46.84 ; frameshifts 4
Chr5	exonerate:protein2genome:local	splice5	2719431	2719432	.	-	.	intron_id 1 ; splice_site "CT"
Chr5	exonerate:protein2genome:local	intron	2719406	2719432	.	-	.	intron_id 1
Chr5	exonerate:protein2genome:local	splice3	2719406	2719407	.	-	.	intron_id 0 ; splice_site "AG"
Chr5	exonerate:protein2genome:local	cds	2719217	2719405	.	-	.
Chr5	exonerate:protein2genome:local	exon	2719217	2719405	.	-	.	insertions 6 ; deletions 0 ; identity 52.46 ; similarity 67.21
Chr5	exonerate:protein2genome:local	similarity	2719217	2720357	345	-	.	alignment_id 1 ; Query AFUB_011100-T-p1 ; Align 2720358 176 102 ; Align 2720253 210 42 ; Align 2720208 224 12 ; Align 2720187 228 84 ; Align 2720099 256 216 ; Align 2719883 330 21 ; Align 2719862 338 228 ; Align 2719628 414 195 ; Align 2719406 479 33 ; Align 2719367 490 150
AFUB_011100-T-p1	exonerate:protein2genome:local	similarity	578	794	253	.	.	alignment_id 2 ; Target Chr5 ; Align 578 2719196 12 ; Align 592 2719160 55 ; Align 650 2718995 87 ; Align 737 2718725 40 ; Align 777 2718436 18
Chr5	exonerate:protein2genome:local	gene	2718382	2719195	253	-	.	gene_id 2 ; Name=AFUB_011100-T-p1 ; gene_orientation + ; identity 37.26 ; similarity 52.36
Chr5	exonerate:protein2genome:local	cds	2718605	2719195	.	-	.
Chr5	exonerate:protein2genome:local	exon	2718605	2719195	.	-	.	insertions 9 ; deletions 5 ; identity 35.38 ; similarity 50.77
Chr5	exonerate:protein2genome:local	splice5	2718603	2718604	.	-	.	intron_id 1 ; splice_site "GT"
Chr5	exonerate:protein2genome:local	intron	2718436	2718604	.	-	.	intron_id 1
Chr5	exonerate:protein2genome:local	splice3	2718436	2718437	.	-	.	intron_id 0 ; splice_site "AG"
Chr5	exonerate:protein2genome:local	cds	2718382	2718435	.	-	.
Chr5	exonerate:protein2genome:local	exon	2718382	2718435	.	-	.	insertions 0 ; deletions 0 ; identity 55.56 ; similarity 66.67
Chr5	exonerate:protein2genome:local	similarity	2718382	2719195	253	-	.	alignment_id 2 ; Query AFUB_011100-T-p1 ; Align 2719196 578 36 ; Align 2719160 592 165 ; Align 2718995 650 261 ; Align 2718725 737 120 ; Align 2718436 777 54
AFUB_011420-T-p1	exonerate:protein2genome:local	similarity	237	445	420	.	.	alignment_id 1 ; Target Chr5 ; Align 237 545430 27 ; Align 265 545274 25 ; Align 290 545139 24 ; Align 314 545064 65 ; Align 379 544866 46 ; Align 425 544725 21
Chr5	exonerate:protein2genome:local	gene	544662	545429	420	-	.	gene_id 1 ; Name=AFUB_011420-T-p1 ; gene_orientation + ; identity 51.44 ; similarity 70.19
Chr5	exonerate:protein2genome:local	cds	545347	545429	.	-	.
Chr5	exonerate:protein2genome:local	exon	545347	545429	.	-	.	insertions 0 ; deletions 0 ; identity 74.07 ; similarity 85.19
Chr5	exonerate:protein2genome:local	splice5	545345	545346	.	-	.	intron_id 1 ; splice_site "GT"
Chr5	exonerate:protein2genome:local	intron	545275	545346	.	-	.	intron_id 1
Chr5	exonerate:protein2genome:local	splice3	545275	545276	.	-	.	intron_id 0 ; splice_site "AG"
Chr5	exonerate:protein2genome:local	cds	545199	545274	.	-	.
Chr5	exonerate:protein2genome:local	exon	545199	545274	.	-	.	insertions 0 ; deletions 0 ; identity 53.85 ; similarity 76.92
Chr5	exonerate:protein2genome:local	splice5	545197	545198	.	-	.	intron_id 2 ; splice_site "GT"
Chr5	exonerate:protein2genome:local	intron	545139	545198	.	-	.	intron_id 2
Chr5	exonerate:protein2genome:local	splice3	545139	545140	.	-	.	intron_id 1 ; splice_site "AC"
Chr5	exonerate:protein2genome:local	cds	544662	545138	.	-	.
Chr5	exonerate:protein2genome:local	exon	544662	545138	.	-	.	insertions 9 ; deletions 0 ; identity 47.44 ; similarity 66.67
Chr5	exonerate:protein2genome:local	similarity	544662	545429	420	-	.	alignment_id 1 ; Query AFUB_011420-T-p1 ; Align 545430 237 81 ; Align 545274 265 75 ; Align 545139 290 72 ; Align 545064 314 195 ; Align 544866 379 138 ; Align 544725 425 63
AFUB_011270-T-p1	exonerate:protein2genome:local	similarity	178	538	407	.	.	alignment_id 1 ; Target Chr5 ; Align 178 362282 105 ; Align 284 361904 158 ; Align 444 361430 55 ; Align 502 361265 37
Chr5	exonerate:protein2genome:local	gene	361154	362281	407	-	.	gene_id 1 ; Name=AFUB_011270-T-p1 ; gene_orientation + ; identity 29.58 ; similarity 50.14
Chr5	exonerate:protein2genome:local	cds	361965	362281	.	-	.
Chr5	exonerate:protein2genome:local	exon	361965	362281	.	-	.	insertions 0 ; deletions 0 ; identity 30.48 ; similarity 47.62
Chr5	exonerate:protein2genome:local	splice5	361963	361964	.	-	.	intron_id 1 ; splice_site "GT"
Chr5	exonerate:protein2genome:local	intron	361905	361964	.	-	.	intron_id 1
Chr5	exonerate:protein2genome:local	splice3	361905	361906	.	-	.	intron_id 0 ; splice_site "AG"
Chr5	exonerate:protein2genome:local	cds	361154	361904	.	-	.
Chr5	exonerate:protein2genome:local	exon	361154	361904	.	-	.	insertions 0 ; deletions 5 ; identity 29.20 ; similarity 51.20
Chr5	exonerate:protein2genome:local	similarity	361154	362281	407	-	.	alignment_id 1 ; Query AFUB_011270-T-p1 ; Align 362282 178 315 ; Align 361904 284 474 ; Align 361430 444 165 ; Align 361265 502 111
AFUB_011270-T-p1	exonerate:protein2genome:local	similarity	199	337	291	.	.	alignment_id 2 ; Target Chr5 ; Align 199 3683283 26 ; Align 226 3683153 83 ; Align 309 3682901 10 ; Align 319 3682868 19
Chr5	exonerate:protein2genome:local	gene	3682811	3683282	291	-	.	gene_id 2 ; Name=AFUB_011270-T-p1 ; gene_orientation + ; identity 45.65 ; similarity 67.39
Chr5	exonerate:protein2genome:local	cds	3683203	3683282	.	-	.
Chr5	exonerate:protein2genome:local	exon	3683203	3683282	.	-	.	insertions 0 ; deletions 0 ; identity 46.15 ; similarity 73.08
Chr5	exonerate:protein2genome:local	splice5	3683201	3683202	.	-	.	intron_id 1 ; splice_site "GT"
Chr5	exonerate:protein2genome:local	intron	3683154	3683202	.	-	.	intron_id 1
Chr5	exonerate:protein2genome:local	splice3	3683154	3683155	.	-	.	intron_id 0 ; splice_site "AG"
Chr5	exonerate:protein2genome:local	cds	3682811	3683153	.	-	.
Chr5	exonerate:protein2genome:local	exon	3682811	3683153	.	-	.	insertions 6 ; deletions 0 ; identity 45.54 ; similarity 66.07
Chr5	exonerate:protein2genome:local	similarity	3682811	3683282	291	-	.	alignment_id 2 ; Query AFUB_011270-T-p1 ; Align 3683283 199 78 ; Align 3683153 226 249 ; Align 3682901 309 30 ; Align 3682868 319 57
AFUB_011270-T-p1	exonerate:protein2genome:local	similarity	199	336	267	.	.	alignment_id 3 ; Target Chr5 ; Align 199 1427035 19 ; Align 219 1426842 118
Chr5	exonerate:protein2genome:local	gene	1426488	1427034	267	-	.	gene_id 3 ; Name=AFUB_011270-T-p1 ; gene_orientation + ; identity 39.42 ; similarity 63.50
Chr5	exonerate:protein2genome:local	cds	1426976	1427034	.	-	.
Chr5	exonerate:protein2genome:local	exon	1426976	1427034	.	-	.	insertions 0 ; deletions 0 ; identity 42.11 ; similarity 68.42
Chr5	exonerate:protein2genome:local	splice5	1426974	1426975	.	-	.	intron_id 1 ; splice_site "CT"
Chr5	exonerate:protein2genome:local	intron	1426843	1426975	.	-	.	intron_id 1
Chr5	exonerate:protein2genome:local	splice3	1426843	1426844	.	-	.	intron_id 0 ; splice_site "CG"
Chr5	exonerate:protein2genome:local	cds	1426488	1426842	.	-	.
Chr5	exonerate:protein2genome:local	exon	1426488	1426842	.	-	.	insertions 0 ; deletions 0 ; identity 38.98 ; similarity 62.71
Chr5	exonerate:protein2genome:local	similarity	1426488	1427034	267	-	.	alignment_id 3 ; Query AFUB_011270-T-p1 ; Align 1427035 199 57 ; Align 1426842 219 354
AFUB_010840-T-p1	exonerate:protein2genome:local	similarity	29	153	250	.	.	alignment_id 1 ; Target Chr5 ; Align 29 1653731 57 ; Align 86 1653498 68
Chr5	exonerate:protein2genome:local	gene	1653294	1653730	250	-	.	gene_id 1 ; Name=AFUB_010840-T-p1 ; gene_orientation + ; identity 39.20 ; similarity 52.80
Chr5	exonerate:protein2genome:local	cds	1653560	1653730	.	-	.
Chr5	exonerate:protein2genome:local	exon	1653560	1653730	.	-	.	insertions 0 ; deletions 0 ; identity 46.55 ; similarity 58.62
Chr5	exonerate:protein2genome:local	splice5	1653558	1653559	.	-	.	intron_id 1 ; splice_site "GT"
Chr5	exonerate:protein2genome:local	intron	1653498	1653559	.	-	.	intron_id 1
Chr5	exonerate:protein2genome:local	splice3	1653498	1653499	.	-	.	intron_id 0 ; splice_site "AG"
Chr5	exonerate:protein2genome:local	cds	1653294	1653497	.	-	.
Chr5	exonerate:protein2genome:local	exon	1653294	1653497	.	-	.	insertions 0 ; deletions 0 ; identity 33.82 ; similarity 48.53
Chr5	exonerate:protein2genome:local	similarity	1653294	1653730	250	-	.	alignment_id 1 ; Query AFUB_010840-T-p1 ; Align 1653731 29 171 ; Align 1653498 86 204
AFUB_011020-T-p1	exonerate:protein2genome:local	similarity	79	492	376	.	.	alignment_id 1 ; Target Chr5 ; Align 79 220682 49 ; Align 129 220535 33 ; Align 163 220383 21 ; Align 186 220320 90 ; Align 280 220050 38 ; Align 321 219936 21 ; Align 343 219873 45 ; Align 389 219738 104
Chr5	exonerate:protein2genome:local	gene	219426	220681	376	-	.	gene_id 1 ; Name=AFUB_011020-T-p1 ; gene_orientation + ; identity 31.17 ; similarity 50.12
Chr5	exonerate:protein2genome:local	cds	220434	220681	.	-	.
Chr5	exonerate:protein2genome:local	exon	220434	220681	.	-	.	insertions 0 ; deletions 1 ; identity 36.59 ; similarity 52.44
Chr5	exonerate:protein2genome:local	splice5	220432	220433	.	-	.	intron_id 1 ; splice_site "GT"
Chr5	exonerate:protein2genome:local	intron	220384	220433	.	-	.	intron_id 1
Chr5	exonerate:protein2genome:local	splice3	220384	220385	.	-	.	intron_id 0 ; splice_site "AG"
Chr5	exonerate:protein2genome:local	cds	219426	220383	.	-	.
Chr5	exonerate:protein2genome:local	exon	219426	220383	.	-	.	insertions 0 ; deletions 11 ; identity 29.78 ; similarity 49.53
Chr5	exonerate:protein2genome:local	similarity	219426	220681	376	-	.	alignment_id 1 ; Query AFUB_011020-T-p1 ; Align 220682 79 147 ; Align 220535 129 99 ; Align 220383 163 63 ; Align 220320 186 270 ; Align 220050 280 114 ; Align 219936 321 63 ; Align 219873 343 135 ; Align 219738 389 312
AFUB_011280-T-p1	exonerate:protein2genome:local	similarity	46	486	351	.	.	alignment_id 1 ; Target Chr5 ; Align 46 3316194 41 ; Align 88 3316317 89 ; Align 179 3316584 43 ; Align 222 3316719 80 ; Align 302 3316968 49 ; Align 351 3317118 14 ; Align 366 3317190 121
Chr5	exonerate:protein2genome:local	gene	3316194	3317552	351	+	.	gene_id 1 ; Name=AFUB_011280-T-p1 ; gene_orientation + ; identity 27.00 ; similarity 47.14
Chr5	exonerate:protein2genome:local	cds	3316194	3317160	.	+	.
Chr5	exonerate:protein2genome:local	exon	3316194	3317160	.	+	.	insertions 18 ; deletions 3 ; identity 25.00 ; similarity 46.84
Chr5	exonerate:protein2genome:local	splice5	3317161	3317162	.	+	.	intron_id 1 ; splice_site "GA"
Chr5	exonerate:protein2genome:local	intron	3317161	3317187	.	+	.	intron_id 1
Chr5	exonerate:protein2genome:local	splice3	3317186	3317187	.	+	.	intron_id 0 ; splice_site "AG"
Chr5	exonerate:protein2genome:local	cds	3317188	3317552	.	+	.
Chr5	exonerate:protein2genome:local	exon	3317188	3317552	.	+	.	insertions 0 ; deletions 0 ; identity 32.23 ; similarity 47.93
Chr5	exonerate:protein2genome:local	similarity	3316194	3317552	351	+	.	alignment_id 1 ; Query AFUB_011280-T-p1 ; Align 3316194 46 123 ; Align 3316317 88 267 ; Align 3316584 179 129 ; Align 3316719 222 240 ; Align 3316968 302 147 ; Align 3317118 351 42 ; Align 3317190 366 363
AFUB_010780-T-p1	exonerate:protein2genome:local	similarity	44	520	1201	.	.	alignment_id 1 ; Target Chr5 ; Align 44 2474940 164 ; Align 208 2475435 313
Chr5	exonerate:protein2genome:local	gene	2474940	2476373	1201	+	.	gene_id 1 ; Name=AFUB_010780-T-p1 ; gene_orientation . ; identity 48.85 ; similarity 64.99
Chr5	exonerate:protein2genome:local	cds	2474940	2476373	.	+	.
Chr5	exonerate:protein2genome:local	exon	2474940	2476373	.	+	.	insertions 3 ; deletions 0 ; identity 48.85 ; similarity 64.99
Chr5	exonerate:protein2genome:local	similarity	2474940	2476373	1201	+	.	alignment_id 1 ; Query AFUB_010780-T-p1 ; Align 2474940 44 492 ; Align 2475435 208 939
AFUB_011100-T-p1	exonerate:protein2genome:local	similarity	343	533	401	.	.	alignment_id 1 ; Target Chr5 ; Align 343 2710558 70 ; Align 414 2710768 42 ; Align 457 2710931 77
Chr5	exonerate:protein2genome:local	gene	2710558	2711161	401	+	.	gene_id 1 ; Name=AFUB_011100-T-p1 ; gene_orientation + ; identity 44.44 ; similarity 64.02
Chr5	exonerate:protein2genome:local	cds	2710558	2710895	.	+	.
Chr5	exonerate:protein2genome:local	exon	2710558	2710895	.	+	.	insertions 0 ; deletions 1 ; identity 41.07 ; similarity 58.93
Chr5	exonerate:protein2genome:local	splice5	2710896	2710897	.	+	.	intron_id 1 ; splice_site "GT"
Chr5	exonerate:protein2genome:local	intron	2710896	2710929	.	+	.	intron_id 1
Chr5	exonerate:protein2genome:local	splice3	2710928	2710929	.	+	.	intron_id 0 ; splice_site "AG"
Chr5	exonerate:protein2genome:local	cds	2710930	2711161	.	+	.
Chr5	exonerate:protein2genome:local	exon	2710930	2711161	.	+	.	insertions 0 ; deletions 0 ; identity 49.35 ; similarity 71.43
Chr5	exonerate:protein2genome:local	similarity	2710558	2711161	401	+	.	alignment_id 1 ; Query AFUB_011100-T-p1 ; Align 2710558 343 210 ; Align 2710768 414 126 ; Align 2710931 457 231
AFUB_011100-T-p1	exonerate:protein2genome:local	similarity	562	801	398	.	.	alignment_id 2 ; Target Chr5 ; Align 562 2711150 21 ; Align 583 2711219 64 ; Align 649 2711411 30 ; Align 680 2711501 57 ; Align 737 2711675 43 ; Align 780 2711857 22
Chr5	exonerate:protein2genome:local	gene	2711150	2711922	398	+	.	gene_id 2 ; Name=AFUB_011100-T-p1 ; gene_orientation + ; identity 42.62 ; similarity 59.49
Chr5	exonerate:protein2genome:local	cds	2711150	2711803	.	+	.
Chr5	exonerate:protein2genome:local	exon	2711150	2711803	.	+	.	insertions 9 ; deletions 3 ; identity 41.67 ; similarity 57.87
Chr5	exonerate:protein2genome:local	splice5	2711804	2711805	.	+	.	intron_id 1 ; splice_site "CT"
Chr5	exonerate:protein2genome:local	intron	2711804	2711856	.	+	.	intron_id 1
Chr5	exonerate:protein2genome:local	splice3	2711855	2711856	.	+	.	intron_id 0 ; splice_site "AT"
Chr5	exonerate:protein2genome:local	cds	2711857	2711922	.	+	.
Chr5	exonerate:protein2genome:local	exon	2711857	2711922	.	+	.	insertions 0 ; deletions 0 ; identity 54.55 ; similarity 77.27
Chr5	exonerate:protein2genome:local	similarity	2711150	2711922	398	+	.	alignment_id 2 ; Query AFUB_011100-T-p1 ; Align 2711150 562 63 ; Align 2711219 583 192 ; Align 2711411 649 90 ; Align 2711501 680 171 ; Align 2711675 737 129 ; Align 2711857 780 66
AFUB_011020-T-p1	exonerate:protein2genome:local	similarity	43	493	622	.	.	alignment_id 1 ; Target Chr5 ; Align 43 3316152 30 ; Align 76 3316242 36 ; Align 114 3316350 69 ; Align 184 3316557 83 ; Align 268 3316806 14 ; Align 285 3316848 29 ; Align 314 3316938 66 ; Align 381 3317163 113
Chr5	exonerate:protein2genome:local	gene	3316152	3317501	622	+	.	gene_id 1 ; Name=AFUB_011020-T-p1 ; gene_orientation + ; identity 37.50 ; similarity 54.77
Chr5	exonerate:protein2genome:local	cds	3316152	3317136	.	+	.
Chr5	exonerate:protein2genome:local	exon	3316152	3317136	.	+	.	insertions 3 ; deletions 10 ; identity 38.84 ; similarity 55.96
Chr5	exonerate:protein2genome:local	splice5	3317137	3317138	.	+	.	intron_id 1 ; splice_site "CT"
Chr5	exonerate:protein2genome:local	intron	3317137	3317160	.	+	.	intron_id 1
Chr5	exonerate:protein2genome:local	splice3	3317159	3317160	.	+	.	intron_id 0 ; splice_site "AG"
Chr5	exonerate:protein2genome:local	cds	3317161	3317501	.	+	.
Chr5	exonerate:protein2genome:local	exon	3317161	3317501	.	+	.	insertions 0 ; deletions 0 ; identity 33.63 ; similarity 51.33
Chr5	exonerate:protein2genome:local	similarity	3316152	3317501	622	+	.	alignment_id 1 ; Query AFUB_011020-T-p1 ; Align 3316152 43 90 ; Align 3316242 76 108 ; Align 3316350 114 207 ; Align 3316557 184 249 ; Align 3316806 268 42 ; Align 3316848 285 87 ; Align 3316938 314 198 ; Align 3317163 381 339
AFUB_010810-T-p1	exonerate:protein2genome:local	similarity	109	292	286	.	.	alignment_id 1 ; Target Chr4 ; Align 109 201481 79 ; Align 189 201244 53 ; Align 243 201027 50
Chr4	exonerate:protein2genome:local	gene	200877	201480	286	-	.	gene_id 1 ; Name=AFUB_010810-T-p1 ; gene_orientation + ; identity 36.81 ; similarity 59.89
Chr4	exonerate:protein2genome:local	cds	201083	201480	.	-	.
Chr4	exonerate:protein2genome:local	exon	201083	201480	.	-	.	insertions 0 ; deletions 1 ; identity 34.85 ; similarity 57.58
Chr4	exonerate:protein2genome:local	splice5	201081	201082	.	-	.	intron_id 1 ; splice_site "GT"
Chr4	exonerate:protein2genome:local	intron	201028	201082	.	-	.	intron_id 1
Chr4	exonerate:protein2genome:local	splice3	201028	201029	.	-	.	intron_id 0 ; splice_site "AG"
Chr4	exonerate:protein2genome:local	cds	200877	201027	.	-	.
Chr4	exonerate:protein2genome:local	exon	200877	201027	.	-	.	insertions 0 ; deletions 0 ; identity 42.00 ; similarity 66.00
Chr4	exonerate:protein2genome:local	similarity	200877	201480	286	-	.	alignment_id 1 ; Query AFUB_010810-T-p1 ; Align 201481 109 237 ; Align 201244 189 159 ; Align 201027 243 150
AFUB_011020-T-p1	exonerate:protein2genome:local	similarity	195	373	306	.	.	alignment_id 1 ; Target Chr4 ; Align 195 301904 65 ; Align 260 301706 114
Chr4	exonerate:protein2genome:local	gene	301364	301903	306	-	.	gene_id 1 ; Name=AFUB_011020-T-p1 ; gene_orientation . ; identity 36.31 ; similarity 60.34
Chr4	exonerate:protein2genome:local	cds	301364	301903	.	-	.
Chr4	exonerate:protein2genome:local	exon	301364	301903	.	-	.	insertions 3 ; deletions 0 ; identity 36.31 ; similarity 60.34
Chr4	exonerate:protein2genome:local	similarity	301364	301903	306	-	.	alignment_id 1 ; Query AFUB_011020-T-p1 ; Align 301904 195 195 ; Align 301706 260 342
AFUB_011270-T-p1	exonerate:protein2genome:local	similarity	218	566	367	.	.	alignment_id 1 ; Target Chr4 ; Align 218 305231 113 ; Align 331 304889 4 ; Align 335 304874 46 ; Align 381 304730 54 ; Align 437 304568 112 ; Align 549 304229 18
Chr4	exonerate:protein2genome:local	gene	304175	305230	367	-	.	gene_id 1 ; Name=AFUB_011270-T-p1 ; gene_orientation . ; identity 31.70 ; similarity 52.45
Chr4	exonerate:protein2genome:local	cds	304175	305230	.	-	.
Chr4	exonerate:protein2genome:local	exon	304175	305230	.	-	.	insertions 15 ; deletions 2 ; identity 31.70 ; similarity 52.45
Chr4	exonerate:protein2genome:local	similarity	304175	305230	367	-	.	alignment_id 1 ; Query AFUB_011270-T-p1 ; Align 305231 218 339 ; Align 304889 331 12 ; Align 304874 335 138 ; Align 304730 381 162 ; Align 304568 437 336 ; Align 304229 549 54
AFUB_011270-T-p1	exonerate:protein2genome:local	similarity	141	353	297	.	.	alignment_id 2 ; Target Chr4 ; Align 141 971461 28 ; Align 169 971328 51 ; Align 220 971173 134
Chr4	exonerate:protein2genome:local	gene	970771	971460	297	-	.	gene_id 2 ; Name=AFUB_011270-T-p1 ; gene_orientation + ; identity 33.80 ; similarity 53.05
Chr4	exonerate:protein2genome:local	cds	971377	971460	.	-	.
Chr4	exonerate:protein2genome:local	exon	971377	971460	.	-	.	insertions 0 ; deletions 0 ; identity 65.52 ; similarity 72.41
Chr4	exonerate:protein2genome:local	splice5	971375	971376	.	-	.	intron_id 1 ; splice_site "GT"
Chr4	exonerate:protein2genome:local	intron	971328	971376	.	-	.	intron_id 1
Chr4	exonerate:protein2genome:local	splice3	971328	971329	.	-	.	intron_id 0 ; splice_site "AG"
Chr4	exonerate:protein2genome:local	cds	970771	971327	.	-	.
Chr4	exonerate:protein2genome:local	exon	970771	971327	.	-	.	insertions 0 ; deletions 0 ; identity 28.65 ; similarity 49.73 ; frameshifts 2
Chr4	exonerate:protein2genome:local	similarity	970771	971460	297	-	.	alignment_id 2 ; Query AFUB_011270-T-p1 ; Align 971461 141 84 ; Align 971328 169 153 ; Align 971173 220 402
AFUB_011270-T-p1	exonerate:protein2genome:local	similarity	223	568	295	.	.	alignment_id 1 ; Target Chr4 ; Align 223 3394842 53 ; Align 277 3395001 159 ; Align 436 3395481 17 ; Align 454 3395602 86 ; Align 540 3395863 29
Chr4	exonerate:protein2genome:local	gene	3394842	3395949	295	+	.	gene_id 1 ; Name=AFUB_011270-T-p1 ; gene_orientation + ; identity 27.91 ; similarity 47.67
Chr4	exonerate:protein2genome:local	cds	3394842	3395533	.	+	.
Chr4	exonerate:protein2genome:local	exon	3394842	3395533	.	+	.	insertions 3 ; deletions 1 ; identity 28.38 ; similarity 48.03
Chr4	exonerate:protein2genome:local	splice5	3395534	3395535	.	+	.	intron_id 1 ; splice_site "GT"
Chr4	exonerate:protein2genome:local	intron	3395534	3395600	.	+	.	intron_id 1
Chr4	exonerate:protein2genome:local	splice3	3395599	3395600	.	+	.	intron_id 0 ; splice_site "AG"
Chr4	exonerate:protein2genome:local	cds	3395601	3395949	.	+	.
Chr4	exonerate:protein2genome:local	exon	3395601	3395949	.	+	.	insertions 3 ; deletions 0 ; identity 26.96 ; similarity 46.96
Chr4	exonerate:protein2genome:local	similarity	3394842	3395949	295	+	.	alignment_id 1 ; Query AFUB_011270-T-p1 ; Align 3394842 223 159 ; Align 3395001 277 477 ; Align 3395481 436 51 ; Align 3395602 454 258 ; Align 3395863 540 87
AFUB_011090-T-p1	exonerate:protein2genome:local	similarity	51	614	1235	.	.	alignment_id 1 ; Target Chr4 ; Align 51 2172702 91 ; Align 143 2172975 33 ; Align 178 2173074 28 ; Align 207 2173209 106 ; Align 313 2173533 7 ; Align 320 2173557 193 ; Align 514 2174136 101
Chr4	exonerate:protein2genome:local	gene	2172702	2174438	1235	+	.	gene_id 1 ; Name=AFUB_011090-T-p1 ; gene_orientation + ; identity 46.87 ; similarity 62.79
Chr4	exonerate:protein2genome:local	cds	2172702	2173158	.	+	.
Chr4	exonerate:protein2genome:local	exon	2172702	2173158	.	+	.	insertions 0 ; deletions 3 ; identity 30.92 ; similarity 50.66
Chr4	exonerate:protein2genome:local	splice5	2173159	2173160	.	+	.	intron_id 1 ; splice_site "GT"
Chr4	exonerate:protein2genome:local	intron	2173159	2173206	.	+	.	intron_id 1
Chr4	exonerate:protein2genome:local	splice3	2173205	2173206	.	+	.	intron_id 0 ; splice_site "AG"
Chr4	exonerate:protein2genome:local	cds	2173207	2174438	.	+	.
Chr4	exonerate:protein2genome:local	exon	2173207	2174438	.	+	.	insertions 9 ; deletions 1 ; identity 52.83 ; similarity 67.32
Chr4	exonerate:protein2genome:local	similarity	2172702	2174438	1235	+	.	alignment_id 1 ; Query AFUB_011090-T-p1 ; Align 2172702 51 273 ; Align 2172975 143 99 ; Align 2173074 178 84 ; Align 2173209 207 318 ; Align 2173533 313 21 ; Align 2173557 320 579 ; Align 2174136 514 303
AFUB_010850-T-p1	exonerate:protein2genome:local	similarity	687	1104	457	.	.	alignment_id 1 ; Target Chr4 ; Align 687 2979704 58 ; Align 745 2979884 11 ; Align 756 2979920 113 ; Align 871 2980259 58 ; Align 930 2980433 16 ; Align 946 2980484 58 ; Align 1004 2980661 25 ; Align 1029 2980745 76
Chr4	exonerate:protein2genome:local	gene	2979704	2980972	457	+	.	gene_id 1 ; Name=AFUB_010850-T-p1 ; gene_orientation . ; identity 32.53 ; similarity 51.33
Chr4	exonerate:protein2genome:local	cds	2979704	2980972	.	+	.
Chr4	exonerate:protein2genome:local	exon	2979704	2980972	.	+	.	insertions 24 ; deletions 3 ; identity 32.53 ; similarity 51.33
Chr4	exonerate:protein2genome:local	similarity	2979704	2980972	457	+	.	alignment_id 1 ; Query AFUB_010850-T-p1 ; Align 2979704 687 174 ; Align 2979884 745 33 ; Align 2979920 756 339 ; Align 2980259 871 174 ; Align 2980433 930 48 ; Align 2980484 946 174 ; Align 2980661 1004 75 ; Align 2980745 1029 228
AFUB_011020-T-p1	exonerate:protein2genome:local	similarity	69	450	300	.	.	alignment_id 1 ; Target Chr4 ; Align 69 249416 50 ; Align 122 249566 22 ; Align 145 249683 45 ; Align 192 249818 63 ; Align 256 250007 26 ; Align 286 250085 53 ; Align 343 250244 22 ; Align 365 250319 86
Chr4	exonerate:protein2genome:local	gene	249416	250576	300	+	.	gene_id 1 ; Name=AFUB_011020-T-p1 ; gene_orientation + ; identity 35.42 ; similarity 50.14
Chr4	exonerate:protein2genome:local	cds	249416	249632	.	+	.
Chr4	exonerate:protein2genome:local	exon	249416	249632	.	+	.	insertions 0 ; deletions 3 ; identity 48.61 ; similarity 58.33
Chr4	exonerate:protein2genome:local	splice5	249633	249634	.	+	.	intron_id 1 ; splice_site "GT"
Chr4	exonerate:protein2genome:local	intron	249633	249680	.	+	.	intron_id 1
Chr4	exonerate:protein2genome:local	splice3	249679	249680	.	+	.	intron_id 0 ; splice_site "AG"
Chr4	exonerate:protein2genome:local	cds	249681	250576	.	+	.
Chr4	exonerate:protein2genome:local	exon	249681	250576	.	+	.	insertions 9 ; deletions 11 ; identity 32.20 ; similarity 48.14
Chr4	exonerate:protein2genome:local	similarity	249416	250576	300	+	.	alignment_id 1 ; Query AFUB_011020-T-p1 ; Align 249416 69 150 ; Align 249566 122 66 ; Align 249683 145 135 ; Align 249818 192 189 ; Align 250007 256 78 ; Align 250085 286 159 ; Align 250244 343 66 ; Align 250319 365 258
AFUB_010780-T-p1	exonerate:protein2genome:local	similarity	52	527	670	.	.	alignment_id 1 ; Target Chr4 ; Align 52 402307 90 ; Align 144 402577 32 ; Align 176 402676 32 ; Align 208 402775 20 ; Align 229 402835 21 ; Align 254 402898 227 ; Align 484 403579 44
Chr4	exonerate:protein2genome:local	gene	402307	403710	670	+	.	gene_id 1 ; Name=AFUB_010780-T-p1 ; gene_orientation . ; identity 36.27 ; similarity 54.94
Chr4	exonerate:protein2genome:local	cds	402307	403710	.	+	.
Chr4	exonerate:protein2genome:local	exon	402307	403710	.	+	.	insertions 6 ; deletions 10 ; identity 36.27 ; similarity 54.94
Chr4	exonerate:protein2genome:local	similarity	402307	403710	670	+	.	alignment_id 1 ; Query AFUB_010780-T-p1 ; Align 402307 52 270 ; Align 402577 144 96 ; Align 402676 176 96 ; Align 402775 208 60 ; Align 402835 229 63 ; Align 402898 254 681 ; Align 403579 484 132
AFUB_010780-T-p1	exonerate:protein2genome:local	similarity	95	473	334	.	.	alignment_id 2 ; Target Chr4 ; Align 95 3381032 47 ; Align 144 3381173 64 ; Align 208 3381368 25 ; Align 234 3381443 15 ; Align 251 3381488 19 ; Align 271 3381545 49 ; Align 320 3381695 26 ; Align 347 3381829 127
Chr4	exonerate:protein2genome:local	gene	3381032	3382209	334	+	.	gene_id 2 ; Name=AFUB_010780-T-p1 ; gene_orientation + ; identity 29.57 ; similarity 48.92
Chr4	exonerate:protein2genome:local	cds	3381032	3381774	.	+	.
Chr4	exonerate:protein2genome:local	exon	3381032	3381774	.	+	.	insertions 6 ; deletions 6 ; identity 31.02 ; similarity 47.76
Chr4	exonerate:protein2genome:local	splice5	3381775	3381776	.	+	.	intron_id 1 ; splice_site "GT"
Chr4	exonerate:protein2genome:local	intron	3381775	3381827	.	+	.	intron_id 1
Chr4	exonerate:protein2genome:local	splice3	3381826	3381827	.	+	.	intron_id 0 ; splice_site "AG"
Chr4	exonerate:protein2genome:local	cds	3381828	3382209	.	+	.
Chr4	exonerate:protein2genome:local	exon	3381828	3382209	.	+	.	insertions 0 ; deletions 0 ; identity 26.77 ; similarity 51.18
Chr4	exonerate:protein2genome:local	similarity	3381032	3382209	334	+	.	alignment_id 2 ; Query AFUB_010780-T-p1 ; Align 3381032 95 141 ; Align 3381173 144 192 ; Align 3381368 208 75 ; Align 3381443 234 45 ; Align 3381488 251 57 ; Align 3381545 271 147 ; Align 3381695 320 78 ; Align 3381829 347 381
AFUB_011170-T-p1	exonerate:protein2genome:local	similarity	1	136	443	.	.	alignment_id 1 ; Target Chr3 ; Align 1 3372094 31 ; Align 33 3371934 7 ; Align 40 3371910 44 ; Align 85 3371706 52
Chr3	exonerate:protein2genome:local	gene	3371550	3372093	443	-	.	gene_id 1 ; Name=AFUB_011170-T-p1 ; gene_orientation + ; identity 68.66 ; similarity 84.33
Chr3	exonerate:protein2genome:local	cds	3372000	3372093	.	-	.
Chr3	exonerate:protein2genome:local	exon	3372000	3372093	.	-	.	insertions 0 ; deletions 0 ; identity 64.52 ; similarity 80.65
Chr3	exonerate:protein2genome:local	splice5	3371998	3371999	.	-	.	intron_id 1 ; splice_site "GT"
Chr3	exonerate:protein2genome:local	intron	3371936	3371999	.	-	.	intron_id 1
Chr3	exonerate:protein2genome:local	splice3	3371936	3371937	.	-	.	intron_id 0 ; splice_site "AG"
Chr3	exonerate:protein2genome:local	cds	3371777	3371935	.	-	.
Chr3	exonerate:protein2genome:local	exon	3371777	3371935	.	-	.	insertions 3 ; deletions 0 ; identity 78.43 ; similarity 90.20
Chr3	exonerate:protein2genome:local	splice5	3371775	3371776	.	-	.	intron_id 2 ; splice_site "GT"
Chr3	exonerate:protein2genome:local	intron	3371708	3371776	.	-	.	intron_id 2
Chr3	exonerate:protein2genome:local	splice3	3371708	3371709	.	-	.	intron_id 1 ; splice_site "AG"
Chr3	exonerate:protein2genome:local	cds	3371550	3371707	.	-	.
Chr3	exonerate:protein2genome:local	exon	3371550	3371707	.	-	.	insertions 0 ; deletions 0 ; identity 61.54 ; similarity 80.77
Chr3	exonerate:protein2genome:local	similarity	3371550	3372093	443	-	.	alignment_id 1 ; Query AFUB_011170-T-p1 ; Align 3372094 1 93 ; Align 3371934 33 21 ; Align 3371910 40 132 ; Align 3371706 85 156
AFUB_011000-T-p1	exonerate:protein2genome:local	similarity	128	339	623	.	.	alignment_id 1 ; Target Chr3 ; Align 128 4126614 167 ; Align 295 4126110 45
Chr3	exonerate:protein2genome:local	gene	4125975	4126613	623	-	.	gene_id 1 ; Name=AFUB_011000-T-p1 ; gene_orientation . ; identity 55.19 ; similarity 73.58
Chr3	exonerate:protein2genome:local	cds	4125975	4126613	.	-	.
Chr3	exonerate:protein2genome:local	exon	4125975	4126613	.	-	.	insertions 3 ; deletions 0 ; identity 55.19 ; similarity 73.58
Chr3	exonerate:protein2genome:local	similarity	4125975	4126613	623	-	.	alignment_id 1 ; Query AFUB_011000-T-p1 ; Align 4126614 128 501 ; Align 4126110 295 135
AFUB_011270-T-p1	exonerate:protein2genome:local	similarity	199	536	372	.	.	alignment_id 1 ; Target Chr3 ; Align 199 2546633 72 ; Align 271 2546414 88 ; Align 360 2546150 73 ; Align 434 2545931 2 ; Align 437 2545925 35 ; Align 472 2545817 65
Chr3	exonerate:protein2genome:local	gene	2545622	2546632	372	-	.	gene_id 1 ; Name=AFUB_011270-T-p1 ; gene_orientation . ; identity 28.36 ; similarity 53.43
Chr3	exonerate:protein2genome:local	cds	2545622	2546632	.	-	.
Chr3	exonerate:protein2genome:local	exon	2545622	2546632	.	-	.	insertions 6 ; deletions 3 ; identity 28.36 ; similarity 53.43
Chr3	exonerate:protein2genome:local	similarity	2545622	2546632	372	-	.	alignment_id 1 ; Query AFUB_011270-T-p1 ; Align 2546633 199 216 ; Align 2546414 271 264 ; Align 2546150 360 219 ; Align 2545931 434 6 ; Align 2545925 437 105 ; Align 2545817 472 195
AFUB_011270-T-p1	exonerate:protein2genome:local	similarity	225	331	294	.	.	alignment_id 2 ; Target Chr3 ; Align 225 1330125 47 ; Align 272 1329939 60
Chr3	exonerate:protein2genome:local	gene	1329759	1330124	294	-	.	gene_id 2 ; Name=AFUB_011270-T-p1 ; gene_orientation + ; identity 56.07 ; similarity 72.90
Chr3	exonerate:protein2genome:local	cds	1329984	1330124	.	-	.
Chr3	exonerate:protein2genome:local	exon	1329984	1330124	.	-	.	insertions 0 ; deletions 0 ; identity 54.17 ; similarity 70.83
Chr3	exonerate:protein2genome:local	splice5	1329982	1329983	.	-	.	intron_id 1 ; splice_site "GT"
Chr3	exonerate:protein2genome:local	intron	1329939	1329983	.	-	.	intron_id 1
Chr3	exonerate:protein2genome:local	splice3	1329939	1329940	.	-	.	intron_id 0 ; splice_site "AG"
Chr3	exonerate:protein2genome:local	cds	1329759	1329938	.	-	.
Chr3	exonerate:protein2genome:local	exon	1329759	1329938	.	-	.	insertions 0 ; deletions 0 ; identity 56.67 ; similarity 73.33
Chr3	exonerate:protein2genome:local	similarity	1329759	1330124	294	-	.	alignment_id 2 ; Query AFUB_011270-T-p1 ; Align 1330125 225 141 ; Align 1329939 272 180
AFUB_010960-T-p1	exonerate:protein2genome:local	similarity	45	173	313	.	.	alignment_id 1 ; Target Chr3 ; Align 45 798237 49 ; Align 95 798019 35 ; Align 131 797914 43
Chr3	exonerate:protein2genome:local	gene	797785	798236	313	-	.	gene_id 1 ; Name=AFUB_010960-T-p1 ; gene_orientation + ; identity 55.91 ; similarity 70.08
Chr3	exonerate:protein2genome:local	cds	798088	798236	.	-	.
Chr3	exonerate:protein2genome:local	exon	798088	798236	.	-	.	insertions 0 ; deletions 0 ; identity 59.18 ; similarity 73.47
Chr3	exonerate:protein2genome:local	splice5	798086	798087	.	-	.	intron_id 1 ; splice_site "GT"
Chr3	exonerate:protein2genome:local	intron	798020	798087	.	-	.	intron_id 1
Chr3	exonerate:protein2genome:local	splice3	798020	798021	.	-	.	intron_id 0 ; splice_site "AG"
Chr3	exonerate:protein2genome:local	cds	797785	798019	.	-	.
Chr3	exonerate:protein2genome:local	exon	797785	798019	.	-	.	insertions 0 ; deletions 1 ; identity 53.85 ; similarity 67.95
Chr3	exonerate:protein2genome:local	similarity	797785	798236	313	-	.	alignment_id 1 ; Query AFUB_010960-T-p1 ; Align 798237 45 147 ; Align 798019 95 105 ; Align 797914 131 129
AFUB_011090-T-p1	exonerate:protein2genome:local	similarity	210	508	434	.	.	alignment_id 1 ; Target Chr3 ; Align 210 1002264 90 ; Align 301 1001994 9 ; Align 311 1001967 54 ; Align 367 1001805 45 ; Align 412 1001661 97
Chr3	exonerate:protein2genome:local	gene	1001370	1002263	434	-	.	gene_id 1 ; Name=AFUB_011090-T-p1 ; gene_orientation . ; identity 38.98 ; similarity 52.88
Chr3	exonerate:protein2genome:local	cds	1001370	1002263	.	-	.
Chr3	exonerate:protein2genome:local	exon	1001370	1002263	.	-	.	insertions 9 ; deletions 4 ; identity 38.98 ; similarity 52.88
Chr3	exonerate:protein2genome:local	similarity	1001370	1002263	434	-	.	alignment_id 1 ; Query AFUB_011090-T-p1 ; Align 1002264 210 270 ; Align 1001994 301 27 ; Align 1001967 311 162 ; Align 1001805 367 135 ; Align 1001661 412 291
AFUB_010780-T-p1	exonerate:protein2genome:local	similarity	56	234	374	.	.	alignment_id 1 ; Target Chr3 ; Align 56 1086061 30 ; Align 86 1086157 59 ; Align 145 1086337 63 ; Align 208 1086529 27
Chr3	exonerate:protein2genome:local	gene	1086061	1086609	374	+	.	gene_id 1 ; Name=AFUB_010780-T-p1 ; gene_orientation . ; identity 41.90 ; similarity 63.13
Chr3	exonerate:protein2genome:local	cds	1086061	1086609	.	+	.
Chr3	exonerate:protein2genome:local	exon	1086061	1086609	.	+	.	insertions 12 ; deletions 0 ; identity 41.90 ; similarity 63.13
Chr3	exonerate:protein2genome:local	similarity	1086061	1086609	374	+	.	alignment_id 1 ; Query AFUB_010780-T-p1 ; Align 1086061 56 90 ; Align 1086157 86 177 ; Align 1086337 145 189 ; Align 1086529 208 81
AFUB_011000-T-p1	exonerate:protein2genome:local	similarity	1	333	962	.	.	alignment_id 1 ; Target Chr3 ; Align 1 1087979 21 ; Align 22 1088043 33 ; Align 55 1088154 223 ; Align 280 1088823 54
Chr3	exonerate:protein2genome:local	gene	1087979	1088984	962	+	.	gene_id 1 ; Name=AFUB_011000-T-p1 ; gene_orientation . ; identity 61.03 ; similarity 71.90
Chr3	exonerate:protein2genome:local	cds	1087979	1088984	.	+	.
Chr3	exonerate:protein2genome:local	exon	1087979	1088984	.	+	.	insertions 12 ; deletions 2 ; identity 61.03 ; similarity 71.90 ; frameshifts 1
Chr3	exonerate:protein2genome:local	similarity	1087979	1088984	962	+	.	alignment_id 1 ; Query AFUB_011000-T-p1 ; Align 1087979 1 63 ; Align 1088043 22 99 ; Align 1088154 55 669 ; Align 1088823 280 162
AFUB_011020-T-p1	exonerate:protein2genome:local	similarity	279	492	285	.	.	alignment_id 1 ; Target Chr3 ; Align 279 227108 38 ; Align 318 227222 26 ; Align 345 227300 25 ; Align 371 227375 29 ; Align 402 227462 91
Chr3	exonerate:protein2genome:local	gene	227108	227734	285	+	.	gene_id 1 ; Name=AFUB_011020-T-p1 ; gene_orientation . ; identity 36.36 ; similarity 56.94
Chr3	exonerate:protein2genome:local	cds	227108	227734	.	+	.
Chr3	exonerate:protein2genome:local	exon	227108	227734	.	+	.	insertions 0 ; deletions 5 ; identity 36.36 ; similarity 56.94
Chr3	exonerate:protein2genome:local	similarity	227108	227734	285	+	.	alignment_id 1 ; Query AFUB_011020-T-p1 ; Align 227108 279 114 ; Align 227222 318 78 ; Align 227300 345 75 ; Align 227375 371 87 ; Align 227462 402 273
AFUB_010800-T-p1	exonerate:protein2genome:local	similarity	84	599	909	.	.	alignment_id 1 ; Target Chr3 ; Align 84 2284320 35 ; Align 122 2284425 45 ; Align 168 2284560 80 ; Align 248 2284803 42 ; Align 291 2284953 4 ; Align 296 2284965 220 ; Align 517 2285625 31 ; Align 550 2285718 50
Chr3	exonerate:protein2genome:local	gene	2284320	2285867	909	+	.	gene_id 1 ; Name=AFUB_010800-T-p1 ; gene_orientation + ; identity 42.41 ; similarity 60.16
Chr3	exonerate:protein2genome:local	cds	2284320	2284930	.	+	.
Chr3	exonerate:protein2genome:local	exon	2284320	2284930	.	+	.	insertions 3 ; deletions 4 ; identity 41.58 ; similarity 57.43
Chr3	exonerate:protein2genome:local	splice5	2284931	2284932	.	+	.	intron_id 1 ; splice_site "TT"
Chr3	exonerate:protein2genome:local	intron	2284931	2284951	.	+	.	intron_id 1
Chr3	exonerate:protein2genome:local	splice3	2284950	2284951	.	+	.	intron_id 0 ; splice_site "AA"
Chr3	exonerate:protein2genome:local	cds	2284952	2285867	.	+	.
Chr3	exonerate:protein2genome:local	exon	2284952	2285867	.	+	.	insertions 0 ; deletions 4 ; identity 42.95 ; similarity 61.97
Chr3	exonerate:protein2genome:local	similarity	2284320	2285867	909	+	.	alignment_id 1 ; Query AFUB_010800-T-p1 ; Align 2284320 84 105 ; Align 2284425 122 135 ; Align 2284560 168 240 ; Align 2284803 248 126 ; Align 2284953 291 12 ; Align 2284965 296 660 ; Align 2285625 517 93 ; Align 2285718 550 150
AFUB_011410-T-p1	exonerate:protein2genome:local	similarity	114	340	416	.	.	alignment_id 1 ; Target Chr2 ; Align 114 1521445 63 ; Align 179 1521256 25 ; Align 205 1521181 22 ; Align 228 1521054 11 ; Align 240 1521021 73 ; Align 313 1520799 28
Chr2	exonerate:protein2genome:local	gene	1520715	1521444	416	-	.	gene_id 1 ; Name=AFUB_011410-T-p1 ; gene_orientation + ; identity 44.14 ; similarity 65.77
Chr2	exonerate:protein2genome:local	cds	1521114	1521444	.	-	.
Chr2	exonerate:protein2genome:local	exon	1521114	1521444	.	-	.	insertions 0 ; deletions 3 ; identity 47.27 ; similarity 70.91
Chr2	exonerate:protein2genome:local	splice5	1521112	1521113	.	-	.	intron_id 1 ; splice_site "GT"
Chr2	exonerate:protein2genome:local	intron	1521056	1521113	.	-	.	intron_id 1
Chr2	exonerate:protein2genome:local	splice3	1521056	1521057	.	-	.	intron_id 0 ; splice_site "AG"
Chr2	exonerate:protein2genome:local	cds	1520715	1521055	.	-	.
Chr2	exonerate:protein2genome:local	exon	1520715	1521055	.	-	.	insertions 3 ; deletions 1 ; identity 41.07 ; similarity 60.71
Chr2	exonerate:protein2genome:local	similarity	1520715	1521444	416	-	.	alignment_id 1 ; Query AFUB_011410-T-p1 ; Align 1521445 114 189 ; Align 1521256 179 75 ; Align 1521181 205 66 ; Align 1521054 228 33 ; Align 1521021 240 219 ; Align 1520799 313 84
AFUB_011020-T-p1	exonerate:protein2genome:local	similarity	79	492	419	.	.	alignment_id 1 ; Target Chr2 ; Align 79 2973918 48 ; Align 129 2973774 53 ; Align 183 2973615 4 ; Align 188 2973603 77 ; Align 266 2973372 8 ; Align 277 2973348 41 ; Align 321 2973225 21 ; Align 343 2973162 48 ; Align 392 2973018 101
Chr2	exonerate:protein2genome:local	gene	2972715	2973917	419	-	.	gene_id 1 ; Name=AFUB_011020-T-p1 ; gene_orientation . ; identity 32.42 ; similarity 52.12
Chr2	exonerate:protein2genome:local	cds	2972715	2973917	.	-	.
Chr2	exonerate:protein2genome:local	exon	2972715	2973917	.	-	.	insertions 0 ; deletions 13 ; identity 32.42 ; similarity 52.12
Chr2	exonerate:protein2genome:local	similarity	2972715	2973917	419	-	.	alignment_id 1 ; Query AFUB_011020-T-p1 ; Align 2973918 79 144 ; Align 2973774 129 159 ; Align 2973615 183 12 ; Align 2973603 188 231 ; Align 2973372 266 24 ; Align 2973348 277 123 ; Align 2973225 321 63 ; Align 2973162 343 144 ; Align 2973018 392 303
AFUB_011020-T-p1	exonerate:protein2genome:local	similarity	43	238	366	.	.	alignment_id 2 ; Target Chr2 ; Align 43 1245571 24 ; Align 70 1245499 42 ; Align 114 1245373 125
Chr2	exonerate:protein2genome:local	gene	1244998	1245570	366	-	.	gene_id 2 ; Name=AFUB_011020-T-p1 ; gene_orientation . ; identity 42.93 ; similarity 61.78
Chr2	exonerate:protein2genome:local	cds	1244998	1245570	.	-	.
Chr2	exonerate:protein2genome:local	exon	1244998	1245570	.	-	.	insertions 0 ; deletions 5 ; identity 42.93 ; similarity 61.78
Chr2	exonerate:protein2genome:local	similarity	1244998	1245570	366	-	.	alignment_id 2 ; Query AFUB_011020-T-p1 ; Align 1245571 43 72 ; Align 1245499 70 126 ; Align 1245373 114 375
AFUB_011270-T-p1	exonerate:protein2genome:local	similarity	120	566	457	.	.	alignment_id 1 ; Target Chr2 ; Align 120 16870 39 ; Align 161 16753 114 ; Align 277 16411 12 ; Align 290 16320 37 ; Align 328 16209 106 ; Align 434 15888 69 ; Align 504 15619 43 ; Align 548 15490 19
Chr2	exonerate:protein2genome:local	gene	15433	16869	457	-	.	gene_id 1 ; Name=AFUB_011270-T-p1 ; gene_orientation + ; identity 31.21 ; similarity 49.66
Chr2	exonerate:protein2genome:local	cds	16374	16869	.	-	.
Chr2	exonerate:protein2genome:local	exon	16374	16869	.	-	.	insertions 0 ; deletions 4 ; identity 31.52 ; similarity 52.73
Chr2	exonerate:protein2genome:local	splice5	16372	16373	.	-	.	intron_id 1 ; splice_site "GT"
Chr2	exonerate:protein2genome:local	intron	16322	16373	.	-	.	intron_id 1
Chr2	exonerate:protein2genome:local	splice3	16322	16323	.	-	.	intron_id 0 ; splice_site "AG"
Chr2	exonerate:protein2genome:local	cds	15679	16321	.	-	.
Chr2	exonerate:protein2genome:local	exon	15679	16321	.	-	.	insertions 3 ; deletions 1 ; identity 32.08 ; similarity 49.53
Chr2	exonerate:protein2genome:local	splice5	15677	15678	.	-	.	intron_id 2 ; splice_site "GT"
Chr2	exonerate:protein2genome:local	intron	15620	15678	.	-	.	intron_id 2
Chr2	exonerate:protein2genome:local	splice3	15620	15621	.	-	.	intron_id 1 ; splice_site "AG"
Chr2	exonerate:protein2genome:local	cds	15433	15619	.	-	.
Chr2	exonerate:protein2genome:local	exon	15433	15619	.	-	.	insertions 0 ; deletions 1 ; identity 27.42 ; similarity 41.94
Chr2	exonerate:protein2genome:local	similarity	15433	16869	457	-	.	alignment_id 1 ; Query AFUB_011270-T-p1 ; Align 16870 120 117 ; Align 16753 161 342 ; Align 16411 277 36 ; Align 16320 290 111 ; Align 16209 328 318 ; Align 15888 434 207 ; Align 15619 504 129 ; Align 15490 548 57
AFUB_010800-T-p1	exonerate:protein2genome:local	similarity	24	603	1084	.	.	alignment_id 1 ; Target Chr2 ; Align 24 3966404 44 ; Align 69 3966272 5 ; Align 75 3966233 36 ; Align 112 3965988 68 ; Align 180 3965781 238 ; Align 418 3965010 97 ; Align 516 3964719 32 ; Align 550 3964623 38 ; Align 589 3964455 15
Chr2	exonerate:protein2genome:local	gene	3964410	3966403	1084	-	.	gene_id 1 ; Name=AFUB_010800-T-p1 ; gene_orientation + ; identity 44.85 ; similarity 61.95
Chr2	exonerate:protein2genome:local	cds	3966256	3966403	.	-	.
Chr2	exonerate:protein2genome:local	exon	3966256	3966403	.	-	.	insertions 0 ; deletions 1 ; identity 51.02 ; similarity 67.35
Chr2	exonerate:protein2genome:local	splice5	3966254	3966255	.	-	.	intron_id 1 ; splice_site "GT"
Chr2	exonerate:protein2genome:local	intron	3966235	3966255	.	-	.	intron_id 1
Chr2	exonerate:protein2genome:local	splice3	3966235	3966236	.	-	.	intron_id 0 ; splice_site "GG"
Chr2	exonerate:protein2genome:local	cds	3966123	3966234	.	-	.
Chr2	exonerate:protein2genome:local	exon	3966123	3966234	.	-	.	insertions 0 ; deletions 0 ; identity 36.11 ; similarity 44.44
Chr2	exonerate:protein2genome:local	splice5	3966121	3966122	.	-	.	intron_id 2 ; splice_site "GT"
Chr2	exonerate:protein2genome:local	intron	3965989	3966122	.	-	.	intron_id 2
Chr2	exonerate:protein2genome:local	splice3	3965989	3965990	.	-	.	intron_id 1 ; splice_site "GA"
Chr2	exonerate:protein2genome:local	cds	3965067	3965988	.	-	.
Chr2	exonerate:protein2genome:local	exon	3965067	3965988	.	-	.	insertions 3 ; deletions 0 ; identity 41.04 ; similarity 57.65
Chr2	exonerate:protein2genome:local	splice5	3965065	3965066	.	-	.	intron_id 3 ; splice_site "GT"
Chr2	exonerate:protein2genome:local	intron	3965010	3965066	.	-	.	intron_id 3
Chr2	exonerate:protein2genome:local	splice3	3965010	3965011	.	-	.	intron_id 2 ; splice_site "AG"
Chr2	exonerate:protein2genome:local	cds	3964508	3965009	.	-	.
Chr2	exonerate:protein2genome:local	exon	3964508	3965009	.	-	.	insertions 0 ; deletions 3 ; identity 52.10 ; similarity 70.66
Chr2	exonerate:protein2genome:local	splice5	3964506	3964507	.	-	.	intron_id 4 ; splice_site "GT"
Chr2	exonerate:protein2genome:local	intron	3964457	3964507	.	-	.	intron_id 4
Chr2	exonerate:protein2genome:local	splice3	3964457	3964458	.	-	.	intron_id 3 ; splice_site "AG"
Chr2	exonerate:protein2genome:local	cds	3964410	3964456	.	-	.
Chr2	exonerate:protein2genome:local	exon	3964410	3964456	.	-	.	insertions 0 ; deletions 0 ; identity 46.67 ; similarity 80.00
Chr2	exonerate:protein2genome:local	similarity	3964410	3966403	1084	-	.	alignment_id 1 ; Query AFUB_010800-T-p1 ; Align 3966404 24 132 ; Align 3966272 69 15 ; Align 3966233 75 108 ; Align 3965988 112 204 ; Align 3965781 180 714 ; Align 3965010 418 291 ; Align 3964719 516 96 ; Align 3964623 550 114 ; Align 3964455 589 45
AFUB_011270-T-p1	exonerate:protein2genome:local	similarity	199	568	392	.	.	alignment_id 1 ; Target Chr2 ; Align 199 191881 77 ; Align 277 192112 168 ; Align 445 192622 66 ; Align 512 192820 57
Chr2	exonerate:protein2genome:local	gene	191881	192990	392	+	.	gene_id 1 ; Name=AFUB_011270-T-p1 ; gene_orientation . ; identity 29.62 ; similarity 49.46
Chr2	exonerate:protein2genome:local	cds	191881	192990	.	+	.
Chr2	exonerate:protein2genome:local	exon	191881	192990	.	+	.	insertions 6 ; deletions 2 ; identity 29.62 ; similarity 49.46
Chr2	exonerate:protein2genome:local	similarity	191881	192990	392	+	.	alignment_id 1 ; Query AFUB_011270-T-p1 ; Align 191881 199 231 ; Align 192112 277 504 ; Align 192622 445 198 ; Align 192820 512 171
AFUB_011390-T-p1	exonerate:protein2genome:local	similarity	1	315	1600	.	.	alignment_id 1 ; Target Chr1 ; Align 1 3226333 107 ; Align 109 3225943 207
Chr1	exonerate:protein2genome:local	gene	3225322	3226332	1600	-	.	gene_id 1 ; Name=AFUB_011390-T-p1 ; gene_orientation + ; identity 100.00 ; similarity 100.00
Chr1	exonerate:protein2genome:local	cds	3226010	3226332	.	-	.
Chr1	exonerate:protein2genome:local	exon	3226010	3226332	.	-	.	insertions 0 ; deletions 0 ; identity 100.00 ; similarity 100.00
Chr1	exonerate:protein2genome:local	splice5	3226008	3226009	.	-	.	intron_id 1 ; splice_site "GT"
Chr1	exonerate:protein2genome:local	intron	3225944	3226009	.	-	.	intron_id 1
Chr1	exonerate:protein2genome:local	splice3	3225944	3225945	.	-	.	intron_id 0 ; splice_site "AG"
Chr1	exonerate:protein2genome:local	cds	3225322	3225943	.	-	.
Chr1	exonerate:protein2genome:local	exon	3225322	3225943	.	-	.	insertions 0 ; deletions 0 ; identity 100.00 ; similarity 100.00
Chr1	exonerate:protein2genome:local	similarity	3225322	3226332	1600	-	.	alignment_id 1 ; Query AFUB_011390-T-p1 ; Align 3226333 1 321 ; Align 3225943 109 621
AFUB_011360-T-p1	exonerate:protein2genome:local	similarity	1	245	1359	.	.	alignment_id 1 ; Target Chr1 ; Align 1 3217922 103 ; Align 105 3217558 141
Chr1	exonerate:protein2genome:local	gene	3217135	3217921	1359	-	.	gene_id 1 ; Name=AFUB_011360-T-p1 ; gene_orientation + ; identity 100.00 ; similarity 100.00
Chr1	exonerate:protein2genome:local	cds	3217611	3217921	.	-	.
Chr1	exonerate:protein2genome:local	exon	3217611	3217921	.	-	.	insertions 0 ; deletions 0 ; identity 100.00 ; similarity 100.00
Chr1	exonerate:protein2genome:local	splice5	3217609	3217610	.	-	.	intron_id 1 ; splice_site "GT"
Chr1	exonerate:protein2genome:local	intron	3217559	3217610	.	-	.	intron_id 1
Chr1	exonerate:protein2genome:local	splice3	3217559	3217560	.	-	.	intron_id 0 ; splice_site "AG"
Chr1	exonerate:protein2genome:local	cds	3217135	3217558	.	-	.
Chr1	exonerate:protein2genome:local	exon	3217135	3217558	.	-	.	insertions 0 ; deletions 0 ; identity 100.00 ; similarity 100.00
Chr1	exonerate:protein2genome:local	similarity	3217135	3217921	1359	-	.	alignment_id 1 ; Query AFUB_011360-T-p1 ; Align 3217922 1 309 ; Align 3217558 105 423
AFUB_011270-T-p1	exonerate:protein2genome:local	similarity	5	568	2877	.	.	alignment_id 1 ; Target Chr1 ; Align 5 3194522 50 ; Align 56 3194315 175 ; Align 232 3193733 33 ; Align 265 3193585 90 ; Align 356 3193245 213
Chr1	exonerate:protein2genome:local	gene	3192606	3194521	2877	-	.	gene_id 1 ; Name=AFUB_011270-T-p1 ; gene_orientation + ; identity 100.00 ; similarity 100.00
Chr1	exonerate:protein2genome:local	cds	3194371	3194521	.	-	.
Chr1	exonerate:protein2genome:local	exon	3194371	3194521	.	-	.	insertions 0 ; deletions 0 ; identity 100.00 ; similarity 100.00
Chr1	exonerate:protein2genome:local	splice5	3194369	3194370	.	-	.	intron_id 1 ; splice_site "GT"
Chr1	exonerate:protein2genome:local	intron	3194317	3194370	.	-	.	intron_id 1
Chr1	exonerate:protein2genome:local	splice3	3194317	3194318	.	-	.	intron_id 0 ; splice_site "AG"
Chr1	exonerate:protein2genome:local	cds	3193789	3194316	.	-	.
Chr1	exonerate:protein2genome:local	exon	3193789	3194316	.	-	.	insertions 0 ; deletions 0 ; identity 100.00 ; similarity 100.00
Chr1	exonerate:protein2genome:local	splice5	3193787	3193788	.	-	.	intron_id 2 ; splice_site "GT"
Chr1	exonerate:protein2genome:local	intron	3193735	3193788	.	-	.	intron_id 2
Chr1	exonerate:protein2genome:local	splice3	3193735	3193736	.	-	.	intron_id 1 ; splice_site "AG"
Chr1	exonerate:protein2genome:local	cds	3193634	3193734	.	-	.
Chr1	exonerate:protein2genome:local	exon	3193634	3193734	.	-	.	insertions 0 ; deletions 0 ; identity 100.00 ; similarity 100.00
Chr1	exonerate:protein2genome:local	splice5	3193632	3193633	.	-	.	intron_id 3 ; splice_site "GT"
Chr1	exonerate:protein2genome:local	intron	3193585	3193633	.	-	.	intron_id 3
Chr1	exonerate:protein2genome:local	splice3	3193585	3193586	.	-	.	intron_id 2 ; splice_site "AG"
Chr1	exonerate:protein2genome:local	cds	3193313	3193584	.	-	.
Chr1	exonerate:protein2genome:local	exon	3193313	3193584	.	-	.	insertions 0 ; deletions 0 ; identity 100.00 ; similarity 100.00
Chr1	exonerate:protein2genome:local	splice5	3193311	3193312	.	-	.	intron_id 4 ; splice_site "GT"
Chr1	exonerate:protein2genome:local	intron	3193246	3193312	.	-	.	intron_id 4
Chr1	exonerate:protein2genome:local	splice3	3193246	3193247	.	-	.	intron_id 3 ; splice_site "AG"
Chr1	exonerate:protein2genome:local	cds	3192606	3193245	.	-	.
Chr1	exonerate:protein2genome:local	exon	3192606	3193245	.	-	.	insertions 0 ; deletions 0 ; identity 100.00 ; similarity 100.00
Chr1	exonerate:protein2genome:local	similarity	3192606	3194521	2877	-	.	alignment_id 1 ; Query AFUB_011270-T-p1 ; Align 3194522 5 150 ; Align 3194315 56 525 ; Align 3193733 232 99 ; Align 3193585 265 270 ; Align 3193245 356 639
AFUB_011270-T-p1	exonerate:protein2genome:local	similarity	116	380	488	.	.	alignment_id 2 ; Target Chr1 ; Align 116 608793 91 ; Align 208 608451 122 ; Align 330 608082 51
Chr1	exonerate:protein2genome:local	gene	607929	608792	488	-	.	gene_id 2 ; Name=AFUB_011270-T-p1 ; gene_orientation + ; identity 42.42 ; similarity 60.98
Chr1	exonerate:protein2genome:local	cds	608519	608792	.	-	.
Chr1	exonerate:protein2genome:local	exon	608519	608792	.	-	.	insertions 0 ; deletions 0 ; identity 40.66 ; similarity 60.44
Chr1	exonerate:protein2genome:local	splice5	608517	608518	.	-	.	intron_id 1 ; splice_site "GT"
Chr1	exonerate:protein2genome:local	intron	608453	608518	.	-	.	intron_id 1
Chr1	exonerate:protein2genome:local	splice3	608453	608454	.	-	.	intron_id 0 ; splice_site "TG"
Chr1	exonerate:protein2genome:local	cds	607929	608452	.	-	.
Chr1	exonerate:protein2genome:local	exon	607929	608452	.	-	.	insertions 3 ; deletions 0 ; identity 43.35 ; similarity 61.27
Chr1	exonerate:protein2genome:local	similarity	607929	608792	488	-	.	alignment_id 2 ; Query AFUB_011270-T-p1 ; Align 608793 116 273 ; Align 608451 208 366 ; Align 608082 330 153
AFUB_011480-T-p1	exonerate:protein2genome:local	similarity	1	107	498	.	.	alignment_id 1 ; Target Chr1 ; Align 1 3261677 21 ; Align 22 3261555 37 ; Align 60 3261376 48
Chr1	exonerate:protein2genome:local	gene	3261232	3261676	498	-	.	gene_id 1 ; Name=AFUB_011480-T-p1 ; gene_orientation + ; identity 100.00 ; similarity 100.00
Chr1	exonerate:protein2genome:local	cds	3261614	3261676	.	-	.
Chr1	exonerate:protein2genome:local	exon	3261614	3261676	.	-	.	insertions 0 ; deletions 0 ; identity 100.00 ; similarity 100.00
Chr1	exonerate:protein2genome:local	splice5	3261612	3261613	.	-	.	intron_id 1 ; splice_site "GT"
Chr1	exonerate:protein2genome:local	intron	3261555	3261613	.	-	.	intron_id 1
Chr1	exonerate:protein2genome:local	splice3	3261555	3261556	.	-	.	intron_id 0 ; splice_site "AG"
Chr1	exonerate:protein2genome:local	cds	3261442	3261554	.	-	.
Chr1	exonerate:protein2genome:local	exon	3261442	3261554	.	-	.	insertions 0 ; deletions 0 ; identity 100.00 ; similarity 100.00
Chr1	exonerate:protein2genome:local	splice5	3261440	3261441	.	-	.	intron_id 2 ; splice_site "GT"
Chr1	exonerate:protein2genome:local	intron	3261377	3261441	.	-	.	intron_id 2
Chr1	exonerate:protein2genome:local	splice3	3261377	3261378	.	-	.	intron_id 1 ; splice_site "AG"
Chr1	exonerate:protein2genome:local	cds	3261232	3261376	.	-	.
Chr1	exonerate:protein2genome:local	exon	3261232	3261376	.	-	.	insertions 0 ; deletions 0 ; identity 100.00 ; similarity 100.00
Chr1	exonerate:protein2genome:local	similarity	3261232	3261676	498	-	.	alignment_id 1 ; Query AFUB_011480-T-p1 ; Align 3261677 1 63 ; Align 3261555 22 111 ; Align 3261376 60 144
AFUB_011450-T-p1	exonerate:protein2genome:local	similarity	1	477	2510	.	.	alignment_id 1 ; Target Chr1 ; Align 1 3252716 127 ; Align 128 3252276 34 ; Align 162 3252110 216 ; Align 378 3251402 44 ; Align 423 3251207 55
Chr1	exonerate:protein2genome:local	gene	3251042	3252715	2510	-	.	gene_id 1 ; Name=AFUB_011450-T-p1 ; gene_orientation + ; identity 100.00 ; similarity 100.00
Chr1	exonerate:protein2genome:local	cds	3252335	3252715	.	-	.
Chr1	exonerate:protein2genome:local	exon	3252335	3252715	.	-	.	insertions 0 ; deletions 0 ; identity 100.00 ; similarity 100.00
Chr1	exonerate:protein2genome:local	splice5	3252333	3252334	.	-	.	intron_id 1 ; splice_site "GT"
Chr1	exonerate:protein2genome:local	intron	3252276	3252334	.	-	.	intron_id 1
Chr1	exonerate:protein2genome:local	splice3	3252276	3252277	.	-	.	intron_id 0 ; splice_site "AG"
Chr1	exonerate:protein2genome:local	cds	3252174	3252275	.	-	.
Chr1	exonerate:protein2genome:local	exon	3252174	3252275	.	-	.	insertions 0 ; deletions 0 ; identity 100.00 ; similarity 100.00
Chr1	exonerate:protein2genome:local	splice5	3252172	3252173	.	-	.	intron_id 2 ; splice_site "GT"
Chr1	exonerate:protein2genome:local	intron	3252110	3252173	.	-	.	intron_id 2
Chr1	exonerate:protein2genome:local	splice3	3252110	3252111	.	-	.	intron_id 1 ; splice_site "AG"
Chr1	exonerate:protein2genome:local	cds	3251462	3252109	.	-	.
Chr1	exonerate:protein2genome:local	exon	3251462	3252109	.	-	.	insertions 0 ; deletions 0 ; identity 100.00 ; similarity 100.00
Chr1	exonerate:protein2genome:local	splice5	3251460	3251461	.	-	.	intron_id 3 ; splice_site "GT"
Chr1	exonerate:protein2genome:local	intron	3251402	3251461	.	-	.	intron_id 3
Chr1	exonerate:protein2genome:local	splice3	3251402	3251403	.	-	.	intron_id 2 ; splice_site "AG"
Chr1	exonerate:protein2genome:local	cds	3251269	3251401	.	-	.
Chr1	exonerate:protein2genome:local	exon	3251269	3251401	.	-	.	insertions 0 ; deletions 0 ; identity 100.00 ; similarity 100.00
Chr1	exonerate:protein2genome:local	splice5	3251267	3251268	.	-	.	intron_id 4 ; splice_site "GT"
Chr1	exonerate:protein2genome:local	intron	3251209	3251268	.	-	.	intron_id 4
Chr1	exonerate:protein2genome:local	splice3	3251209	3251210	.	-	.	intron_id 3 ; splice_site "AG"
Chr1	exonerate:protein2genome:local	cds	3251042	3251208	.	-	.
Chr1	exonerate:protein2genome:local	exon	3251042	3251208	.	-	.	insertions 0 ; deletions 0 ; identity 100.00 ; similarity 100.00
Chr1	exonerate:protein2genome:local	similarity	3251042	3252715	2510	-	.	alignment_id 1 ; Query AFUB_011450-T-p1 ; Align 3252716 1 381 ; Align 3252276 128 102 ; Align 3252110 162 648 ; Align 3251402 378 132 ; Align 3251207 423 165
AFUB_010830-T-p1	exonerate:protein2genome:local	similarity	1	292	1501	.	.	alignment_id 1 ; Target Chr1 ; Align 1 3085601 292
Chr1	exonerate:protein2genome:local	gene	3084725	3085600	1501	-	.	gene_id 1 ; Name=AFUB_010830-T-p1 ; gene_orientation . ; identity 100.00 ; similarity 100.00
Chr1	exonerate:protein2genome:local	cds	3084725	3085600	.	-	.
Chr1	exonerate:protein2genome:local	exon	3084725	3085600	.	-	.	insertions 0 ; deletions 0 ; identity 100.00 ; similarity 100.00
Chr1	exonerate:protein2genome:local	similarity	3084725	3085600	1501	-	.	alignment_id 1 ; Query AFUB_010830-T-p1 ; Align 3085601 1 876
AFUB_011330-T-p1	exonerate:protein2genome:local	similarity	1	699	3711	.	.	alignment_id 1 ; Target Chr1 ; Align 1 3209636 80 ; Align 81 3209298 619
Chr1	exonerate:protein2genome:local	gene	3207441	3209635	3711	-	.	gene_id 1 ; Name=AFUB_011330-T-p1 ; gene_orientation + ; identity 100.00 ; similarity 100.00
Chr1	exonerate:protein2genome:local	cds	3209396	3209635	.	-	.
Chr1	exonerate:protein2genome:local	exon	3209396	3209635	.	-	.	insertions 0 ; deletions 0 ; identity 100.00 ; similarity 100.00
Chr1	exonerate:protein2genome:local	splice5	3209394	3209395	.	-	.	intron_id 1 ; splice_site "GT"
Chr1	exonerate:protein2genome:local	intron	3209298	3209395	.	-	.	intron_id 1
Chr1	exonerate:protein2genome:local	splice3	3209298	3209299	.	-	.	intron_id 0 ; splice_site "AG"
Chr1	exonerate:protein2genome:local	cds	3207441	3209297	.	-	.
Chr1	exonerate:protein2genome:local	exon	3207441	3209297	.	-	.	insertions 0 ; deletions 0 ; identity 100.00 ; similarity 100.00
Chr1	exonerate:protein2genome:local	similarity	3207441	3209635	3711	-	.	alignment_id 1 ; Query AFUB_011330-T-p1 ; Align 3209636 1 240 ; Align 3209298 81 1857
AFUB_011180-T-p1	exonerate:protein2genome:local	similarity	1	264	1447	.	.	alignment_id 1 ; Target Chr1 ; Align 1 3171369 264
Chr1	exonerate:protein2genome:local	gene	3170577	3171368	1447	-	.	gene_id 1 ; Name=AFUB_011180-T-p1 ; gene_orientation . ; identity 100.00 ; similarity 100.00
Chr1	exonerate:protein2genome:local	cds	3170577	3171368	.	-	.
Chr1	exonerate:protein2genome:local	exon	3170577	3171368	.	-	.	insertions 0 ; deletions 0 ; identity 100.00 ; similarity 100.00
Chr1	exonerate:protein2genome:local	similarity	3170577	3171368	1447	-	.	alignment_id 1 ; Query AFUB_011180-T-p1 ; Align 3171369 1 792
AFUB_011210-T-p1	exonerate:protein2genome:local	similarity	1	303	1487	.	.	alignment_id 1 ; Target Chr1 ; Align 1 3177380 55 ; Align 57 3177096 37 ; Align 95 3176912 164 ; Align 259 3176367 21 ; Align 281 3176245 23
Chr1	exonerate:protein2genome:local	gene	3176176	3177379	1487	-	.	gene_id 1 ; Name=AFUB_011210-T-p1 ; gene_orientation + ; identity 100.00 ; similarity 100.00
Chr1	exonerate:protein2genome:local	cds	3177213	3177379	.	-	.
Chr1	exonerate:protein2genome:local	exon	3177213	3177379	.	-	.	insertions 0 ; deletions 0 ; identity 100.00 ; similarity 100.00
Chr1	exonerate:protein2genome:local	splice5	3177211	3177212	.	-	.	intron_id 1 ; splice_site "GT"
Chr1	exonerate:protein2genome:local	intron	3177097	3177212	.	-	.	intron_id 1
Chr1	exonerate:protein2genome:local	splice3	3177097	3177098	.	-	.	intron_id 0 ; splice_site "AG"
Chr1	exonerate:protein2genome:local	cds	3176984	3177096	.	-	.
Chr1	exonerate:protein2genome:local	exon	3176984	3177096	.	-	.	insertions 0 ; deletions 0 ; identity 100.00 ; similarity 100.00
Chr1	exonerate:protein2genome:local	splice5	3176982	3176983	.	-	.	intron_id 2 ; splice_site "GT"
Chr1	exonerate:protein2genome:local	intron	3176914	3176983	.	-	.	intron_id 2
Chr1	exonerate:protein2genome:local	splice3	3176914	3176915	.	-	.	intron_id 1 ; splice_site "AG"
Chr1	exonerate:protein2genome:local	cds	3176420	3176913	.	-	.
Chr1	exonerate:protein2genome:local	exon	3176420	3176913	.	-	.	insertions 0 ; deletions 0 ; identity 100.00 ; similarity 100.00
Chr1	exonerate:protein2genome:local	splice5	3176418	3176419	.	-	.	intron_id 3 ; splice_site "GT"
Chr1	exonerate:protein2genome:local	intron	3176367	3176419	.	-	.	intron_id 3
Chr1	exonerate:protein2genome:local	splice3	3176367	3176368	.	-	.	intron_id 2 ; splice_site "AG"
Chr1	exonerate:protein2genome:local	cds	3176302	3176366	.	-	.
Chr1	exonerate:protein2genome:local	exon	3176302	3176366	.	-	.	insertions 0 ; deletions 0 ; identity 100.00 ; similarity 100.00
Chr1	exonerate:protein2genome:local	splice5	3176300	3176301	.	-	.	intron_id 4 ; splice_site "GT"
Chr1	exonerate:protein2genome:local	intron	3176246	3176301	.	-	.	intron_id 4
Chr1	exonerate:protein2genome:local	splice3	3176246	3176247	.	-	.	intron_id 3 ; splice_site "AG"
Chr1	exonerate:protein2genome:local	cds	3176176	3176245	.	-	.
Chr1	exonerate:protein2genome:local	exon	3176176	3176245	.	-	.	insertions 0 ; deletions 0 ; identity 100.00 ; similarity 100.00
Chr1	exonerate:protein2genome:local	similarity	3176176	3177379	1487	-	.	alignment_id 1 ; Query AFUB_011210-T-p1 ; Align 3177380 1 165 ; Align 3177096 57 111 ; Align 3176912 95 492 ; Align 3176367 259 63 ; Align 3176245 281 69
AFUB_011140-T-p1	exonerate:protein2genome:local	similarity	4	217	1036	.	.	alignment_id 1 ; Target Chr1 ; Align 4 3162824 62 ; Align 67 3162514 64 ; Align 132 3162248 86
Chr1	exonerate:protein2genome:local	gene	3161990	3162823	1036	-	.	gene_id 1 ; Name=AFUB_011140-T-p1 ; gene_orientation + ; identity 98.58 ; similarity 99.06
Chr1	exonerate:protein2genome:local	cds	3162636	3162823	.	-	.
Chr1	exonerate:protein2genome:local	exon	3162636	3162823	.	-	.	insertions 0 ; deletions 0 ; identity 95.16 ; similarity 96.77
Chr1	exonerate:protein2genome:local	splice5	3162634	3162635	.	-	.	intron_id 1 ; splice_site "GT"
Chr1	exonerate:protein2genome:local	intron	3162515	3162635	.	-	.	intron_id 1
Chr1	exonerate:protein2genome:local	splice3	3162515	3162516	.	-	.	intron_id 0 ; splice_site "AG"
Chr1	exonerate:protein2genome:local	cds	3162321	3162514	.	-	.
Chr1	exonerate:protein2genome:local	exon	3162321	3162514	.	-	.	insertions 0 ; deletions 0 ; identity 100.00 ; similarity 100.00
Chr1	exonerate:protein2genome:local	splice5	3162319	3162320	.	-	.	intron_id 2 ; splice_site "GT"
Chr1	exonerate:protein2genome:local	intron	3162250	3162320	.	-	.	intron_id 2
Chr1	exonerate:protein2genome:local	splice3	3162250	3162251	.	-	.	intron_id 1 ; splice_site "AG"
Chr1	exonerate:protein2genome:local	cds	3161990	3162249	.	-	.
Chr1	exonerate:protein2genome:local	exon	3161990	3162249	.	-	.	insertions 0 ; deletions 0 ; identity 100.00 ; similarity 100.00
Chr1	exonerate:protein2genome:local	similarity	3161990	3162823	1036	-	.	alignment_id 1 ; Query AFUB_011140-T-p1 ; Align 3162824 4 186 ; Align 3162514 67 192 ; Align 3162248 132 258
AFUB_011310-T-p1	exonerate:protein2genome:local	similarity	1	143	699	.	.	alignment_id 1 ; Target Chr1 ; Align 1 3204374 38 ; Align 40 3204048 104
Chr1	exonerate:protein2genome:local	gene	3203736	3204373	699	-	.	gene_id 1 ; Name=AFUB_011310-T-p1 ; gene_orientation + ; identity 100.00 ; similarity 100.00
Chr1	exonerate:protein2genome:local	cds	3204259	3204373	.	-	.
Chr1	exonerate:protein2genome:local	exon	3204259	3204373	.	-	.	insertions 0 ; deletions 0 ; identity 100.00 ; similarity 100.00
Chr1	exonerate:protein2genome:local	splice5	3204257	3204258	.	-	.	intron_id 1 ; splice_site "GT"
Chr1	exonerate:protein2genome:local	intron	3204050	3204258	.	-	.	intron_id 1
Chr1	exonerate:protein2genome:local	splice3	3204050	3204051	.	-	.	intron_id 0 ; splice_site "AG"
Chr1	exonerate:protein2genome:local	cds	3203736	3204049	.	-	.
Chr1	exonerate:protein2genome:local	exon	3203736	3204049	.	-	.	insertions 0 ; deletions 0 ; identity 100.00 ; similarity 100.00
Chr1	exonerate:protein2genome:local	similarity	3203736	3204373	699	-	.	alignment_id 1 ; Query AFUB_011310-T-p1 ; Align 3204374 1 114 ; Align 3204048 40 312
AFUB_011020-T-p1	exonerate:protein2genome:local	similarity	1	542	2795	.	.	alignment_id 1 ; Target Chr1 ; Align 1 3137930 179 ; Align 180 3137345 238 ; Align 418 3136581 125
Chr1	exonerate:protein2genome:local	gene	3136206	3137929	2795	-	.	gene_id 1 ; Name=AFUB_011020-T-p1 ; gene_orientation + ; identity 100.00 ; similarity 100.00
Chr1	exonerate:protein2genome:local	cds	3137393	3137929	.	-	.
Chr1	exonerate:protein2genome:local	exon	3137393	3137929	.	-	.	insertions 0 ; deletions 0 ; identity 100.00 ; similarity 100.00
Chr1	exonerate:protein2genome:local	splice5	3137391	3137392	.	-	.	intron_id 1 ; splice_site "GT"
Chr1	exonerate:protein2genome:local	intron	3137345	3137392	.	-	.	intron_id 1
Chr1	exonerate:protein2genome:local	splice3	3137345	3137346	.	-	.	intron_id 0 ; splice_site "AG"
Chr1	exonerate:protein2genome:local	cds	3136631	3137344	.	-	.
Chr1	exonerate:protein2genome:local	exon	3136631	3137344	.	-	.	insertions 0 ; deletions 0 ; identity 100.00 ; similarity 100.00
Chr1	exonerate:protein2genome:local	splice5	3136629	3136630	.	-	.	intron_id 2 ; splice_site "GT"
Chr1	exonerate:protein2genome:local	intron	3136581	3136630	.	-	.	intron_id 2
Chr1	exonerate:protein2genome:local	splice3	3136581	3136582	.	-	.	intron_id 1 ; splice_site "AG"
Chr1	exonerate:protein2genome:local	cds	3136206	3136580	.	-	.
Chr1	exonerate:protein2genome:local	exon	3136206	3136580	.	-	.	insertions 0 ; deletions 0 ; identity 100.00 ; similarity 100.00
Chr1	exonerate:protein2genome:local	similarity	3136206	3137929	2795	-	.	alignment_id 1 ; Query AFUB_011020-T-p1 ; Align 3137930 1 537 ; Align 3137345 180 714 ; Align 3136581 418 375
AFUB_011020-T-p1	exonerate:protein2genome:local	similarity	175	493	351	.	.	alignment_id 2 ; Target Chr1 ; Align 175 4439371 81 ; Align 256 4439125 120 ; Align 377 4438765 19 ; Align 399 4438708 57 ; Align 456 4438534 38
Chr1	exonerate:protein2genome:local	gene	4438420	4439370	351	-	.	gene_id 2 ; Name=AFUB_011020-T-p1 ; gene_orientation . ; identity 29.84 ; similarity 52.06
Chr1	exonerate:protein2genome:local	cds	4438420	4439370	.	-	.
Chr1	exonerate:protein2genome:local	exon	4438420	4439370	.	-	.	insertions 6 ; deletions 4 ; identity 29.84 ; similarity 52.06
Chr1	exonerate:protein2genome:local	similarity	4438420	4439370	351	-	.	alignment_id 2 ; Query AFUB_011020-T-p1 ; Align 4439371 175 243 ; Align 4439125 256 360 ; Align 4438765 377 57 ; Align 4438708 399 171 ; Align 4438534 456 114
AFUB_011120-T-p1	exonerate:protein2genome:local	similarity	1	455	2447	.	.	alignment_id 1 ; Target Chr1 ; Align 1 3160143 39 ; Align 40 3159969 416
Chr1	exonerate:protein2genome:local	gene	3158721	3160142	2447	-	.	gene_id 1 ; Name=AFUB_011120-T-p1 ; gene_orientation + ; identity 100.00 ; similarity 100.00
Chr1	exonerate:protein2genome:local	cds	3160026	3160142	.	-	.
Chr1	exonerate:protein2genome:local	exon	3160026	3160142	.	-	.	insertions 0 ; deletions 0 ; identity 100.00 ; similarity 100.00
Chr1	exonerate:protein2genome:local	splice5	3160024	3160025	.	-	.	intron_id 1 ; splice_site "GT"
Chr1	exonerate:protein2genome:local	intron	3159969	3160025	.	-	.	intron_id 1
Chr1	exonerate:protein2genome:local	splice3	3159969	3159970	.	-	.	intron_id 0 ; splice_site "AG"
Chr1	exonerate:protein2genome:local	cds	3158721	3159968	.	-	.
Chr1	exonerate:protein2genome:local	exon	3158721	3159968	.	-	.	insertions 0 ; deletions 0 ; identity 100.00 ; similarity 100.00
Chr1	exonerate:protein2genome:local	similarity	3158721	3160142	2447	-	.	alignment_id 1 ; Query AFUB_011120-T-p1 ; Align 3160143 1 117 ; Align 3159969 40 1248
AFUB_011100-T-p1	exonerate:protein2genome:local	similarity	1	810	4397	.	.	alignment_id 1 ; Target Chr1 ; Align 1 3156227 810
Chr1	exonerate:protein2genome:local	gene	3153797	3156226	4397	-	.	gene_id 1 ; Name=AFUB_011100-T-p1 ; gene_orientation . ; identity 100.00 ; similarity 100.00
Chr1	exonerate:protein2genome:local	cds	3153797	3156226	.	-	.
Chr1	exonerate:protein2genome:local	exon	3153797	3156226	.	-	.	insertions 0 ; deletions 0 ; identity 100.00 ; similarity 100.00
Chr1	exonerate:protein2genome:local	similarity	3153797	3156226	4397	-	.	alignment_id 1 ; Query AFUB_011100-T-p1 ; Align 3156227 1 2430
AFUB_011350-T-p1	exonerate:protein2genome:local	similarity	1	431	2283	.	.	alignment_id 1 ; Target Chr1 ; Align 1 3215976 431
Chr1	exonerate:protein2genome:local	gene	3214683	3215975	2283	-	.	gene_id 1 ; Name=AFUB_011350-T-p1 ; gene_orientation . ; identity 100.00 ; similarity 100.00
Chr1	exonerate:protein2genome:local	cds	3214683	3215975	.	-	.
Chr1	exonerate:protein2genome:local	exon	3214683	3215975	.	-	.	insertions 0 ; deletions 0 ; identity 100.00 ; similarity 100.00
Chr1	exonerate:protein2genome:local	similarity	3214683	3215975	2283	-	.	alignment_id 1 ; Query AFUB_011350-T-p1 ; Align 3215976 1 1293
AFUB_011440-T-p1	exonerate:protein2genome:local	similarity	1	379	2007	.	.	alignment_id 1 ; Target Chr1 ; Align 1 3249825 379
Chr1	exonerate:protein2genome:local	gene	3248688	3249824	2007	-	.	gene_id 1 ; Name=AFUB_011440-T-p1 ; gene_orientation . ; identity 100.00 ; similarity 100.00
Chr1	exonerate:protein2genome:local	cds	3248688	3249824	.	-	.
Chr1	exonerate:protein2genome:local	exon	3248688	3249824	.	-	.	insertions 0 ; deletions 0 ; identity 100.00 ; similarity 100.00
Chr1	exonerate:protein2genome:local	similarity	3248688	3249824	2007	-	.	alignment_id 1 ; Query AFUB_011440-T-p1 ; Align 3249825 1 1137
AFUB_011060-T-p1	exonerate:protein2genome:local	similarity	1	905	4683	.	.	alignment_id 1 ; Target Chr1 ; Align 1 3145391 850 ; Align 852 3142780 54
Chr1	exonerate:protein2genome:local	gene	3142618	3145390	4683	-	.	gene_id 1 ; Name=AFUB_011060-T-p1 ; gene_orientation + ; identity 100.00 ; similarity 100.00
Chr1	exonerate:protein2genome:local	cds	3142839	3145390	.	-	.
Chr1	exonerate:protein2genome:local	exon	3142839	3145390	.	-	.	insertions 0 ; deletions 0 ; identity 100.00 ; similarity 100.00
Chr1	exonerate:protein2genome:local	splice5	3142837	3142838	.	-	.	intron_id 1 ; splice_site "GT"
Chr1	exonerate:protein2genome:local	intron	3142781	3142838	.	-	.	intron_id 1
Chr1	exonerate:protein2genome:local	splice3	3142781	3142782	.	-	.	intron_id 0 ; splice_site "AG"
Chr1	exonerate:protein2genome:local	cds	3142618	3142780	.	-	.
Chr1	exonerate:protein2genome:local	exon	3142618	3142780	.	-	.	insertions 0 ; deletions 0 ; identity 100.00 ; similarity 100.00
Chr1	exonerate:protein2genome:local	similarity	3142618	3145390	4683	-	.	alignment_id 1 ; Query AFUB_011060-T-p1 ; Align 3145391 1 2550 ; Align 3142780 852 162
AFUB_011320-T-p1	exonerate:protein2genome:local	similarity	1	581	2957	.	.	alignment_id 1 ; Target Chr1 ; Align 1 3206643 33 ; Align 34 3206466 548
Chr1	exonerate:protein2genome:local	gene	3204822	3206642	2957	-	.	gene_id 1 ; Name=AFUB_011320-T-p1 ; gene_orientation + ; identity 100.00 ; similarity 100.00
Chr1	exonerate:protein2genome:local	cds	3206544	3206642	.	-	.
Chr1	exonerate:protein2genome:local	exon	3206544	3206642	.	-	.	insertions 0 ; deletions 0 ; identity 100.00 ; similarity 100.00
Chr1	exonerate:protein2genome:local	splice5	3206542	3206543	.	-	.	intron_id 1 ; splice_site "GT"
Chr1	exonerate:protein2genome:local	intron	3206466	3206543	.	-	.	intron_id 1
Chr1	exonerate:protein2genome:local	splice3	3206466	3206467	.	-	.	intron_id 0 ; splice_site "AG"
Chr1	exonerate:protein2genome:local	cds	3204822	3206465	.	-	.
Chr1	exonerate:protein2genome:local	exon	3204822	3206465	.	-	.	insertions 0 ; deletions 0 ; identity 100.00 ; similarity 100.00
Chr1	exonerate:protein2genome:local	similarity	3204822	3206642	2957	-	.	alignment_id 1 ; Query AFUB_011320-T-p1 ; Align 3206643 1 99 ; Align 3206466 34 1644
AFUB_010810-T-p1	exonerate:protein2genome:local	similarity	1	376	1857	.	.	alignment_id 1 ; Target Chr1 ; Align 1 3081864 75 ; Align 76 3081586 166 ; Align 243 3081023 134
Chr1	exonerate:protein2genome:local	gene	3080621	3081863	1857	-	.	gene_id 1 ; Name=AFUB_010810-T-p1 ; gene_orientation + ; identity 100.00 ; similarity 100.00
Chr1	exonerate:protein2genome:local	cds	3081639	3081863	.	-	.
Chr1	exonerate:protein2genome:local	exon	3081639	3081863	.	-	.	insertions 0 ; deletions 0 ; identity 100.00 ; similarity 100.00
Chr1	exonerate:protein2genome:local	splice5	3081637	3081638	.	-	.	intron_id 1 ; splice_site "GT"
Chr1	exonerate:protein2genome:local	intron	3081586	3081638	.	-	.	intron_id 1
Chr1	exonerate:protein2genome:local	splice3	3081586	3081587	.	-	.	intron_id 0 ; splice_site "AG"
Chr1	exonerate:protein2genome:local	cds	3081086	3081585	.	-	.
Chr1	exonerate:protein2genome:local	exon	3081086	3081585	.	-	.	insertions 0 ; deletions 0 ; identity 100.00 ; similarity 100.00
Chr1	exonerate:protein2genome:local	splice5	3081084	3081085	.	-	.	intron_id 2 ; splice_site "GT"
Chr1	exonerate:protein2genome:local	intron	3081024	3081085	.	-	.	intron_id 2
Chr1	exonerate:protein2genome:local	splice3	3081024	3081025	.	-	.	intron_id 1 ; splice_site "AG"
Chr1	exonerate:protein2genome:local	cds	3080621	3081023	.	-	.
Chr1	exonerate:protein2genome:local	exon	3080621	3081023	.	-	.	insertions 0 ; deletions 0 ; identity 100.00 ; similarity 100.00
Chr1	exonerate:protein2genome:local	similarity	3080621	3081863	1857	-	.	alignment_id 1 ; Query AFUB_010810-T-p1 ; Align 3081864 1 225 ; Align 3081586 76 498 ; Align 3081023 243 402
AFUB_011370-T-p1	exonerate:protein2genome:local	similarity	1	762	3847	.	.	alignment_id 1 ; Target Chr1 ; Align 1 3221439 9 ; Align 11 3221332 117 ; Align 129 3220853 50 ; Align 180 3220650 31 ; Align 211 3220534 552
Chr1	exonerate:protein2genome:local	gene	3218878	3221438	3847	-	.	gene_id 1 ; Name=AFUB_011370-T-p1 ; gene_orientation + ; identity 100.00 ; similarity 100.00
Chr1	exonerate:protein2genome:local	cds	3221411	3221438	.	-	.
Chr1	exonerate:protein2genome:local	exon	3221411	3221438	.	-	.	insertions 0 ; deletions 0 ; identity 100.00 ; similarity 100.00
Chr1	exonerate:protein2genome:local	splice5	3221409	3221410	.	-	.	intron_id 1 ; splice_site "GT"
Chr1	exonerate:protein2genome:local	intron	3221334	3221410	.	-	.	intron_id 1
Chr1	exonerate:protein2genome:local	splice3	3221334	3221335	.	-	.	intron_id 0 ; splice_site "AG"
Chr1	exonerate:protein2genome:local	cds	3220980	3221333	.	-	.
Chr1	exonerate:protein2genome:local	exon	3220980	3221333	.	-	.	insertions 0 ; deletions 0 ; identity 100.00 ; similarity 100.00
Chr1	exonerate:protein2genome:local	splice5	3220978	3220979	.	-	.	intron_id 2 ; splice_site "GT"
Chr1	exonerate:protein2genome:local	intron	3220855	3220979	.	-	.	intron_id 2
Chr1	exonerate:protein2genome:local	splice3	3220855	3220856	.	-	.	intron_id 1 ; splice_site "AG"
Chr1	exonerate:protein2genome:local	cds	3220702	3220854	.	-	.
Chr1	exonerate:protein2genome:local	exon	3220702	3220854	.	-	.	insertions 0 ; deletions 0 ; identity 100.00 ; similarity 100.00
Chr1	exonerate:protein2genome:local	splice5	3220700	3220701	.	-	.	intron_id 3 ; splice_site "GT"
Chr1	exonerate:protein2genome:local	intron	3220652	3220701	.	-	.	intron_id 3
Chr1	exonerate:protein2genome:local	splice3	3220652	3220653	.	-	.	intron_id 2 ; splice_site "AG"
Chr1	exonerate:protein2genome:local	cds	3220557	3220651	.	-	.
Chr1	exonerate:protein2genome:local	exon	3220557	3220651	.	-	.	insertions 0 ; deletions 0 ; identity 100.00 ; similarity 100.00
Chr1	exonerate:protein2genome:local	splice5	3220555	3220556	.	-	.	intron_id 4 ; splice_site "GT"
Chr1	exonerate:protein2genome:local	intron	3220534	3220556	.	-	.	intron_id 4
Chr1	exonerate:protein2genome:local	splice3	3220534	3220535	.	-	.	intron_id 3 ; splice_site "AG"
Chr1	exonerate:protein2genome:local	cds	3218878	3220533	.	-	.
Chr1	exonerate:protein2genome:local	exon	3218878	3220533	.	-	.	insertions 0 ; deletions 0 ; identity 100.00 ; similarity 100.00
Chr1	exonerate:protein2genome:local	similarity	3218878	3221438	3847	-	.	alignment_id 1 ; Query AFUB_011370-T-p1 ; Align 3221439 1 27 ; Align 3221332 11 351 ; Align 3220853 129 150 ; Align 3220650 180 93 ; Align 3220534 211 1656
AFUB_010970-T-p1	exonerate:protein2genome:local	similarity	1	103	546	.	.	alignment_id 1 ; Target Chr1 ; Align 1 3128291 103
Chr1	exonerate:protein2genome:local	gene	3127982	3128290	546	-	.	gene_id 1 ; Name=AFUB_010970-T-p1 ; gene_orientation . ; identity 100.00 ; similarity 100.00
Chr1	exonerate:protein2genome:local	cds	3127982	3128290	.	-	.
Chr1	exonerate:protein2genome:local	exon	3127982	3128290	.	-	.	insertions 0 ; deletions 0 ; identity 100.00 ; similarity 100.00
Chr1	exonerate:protein2genome:local	similarity	3127982	3128290	546	-	.	alignment_id 1 ; Query AFUB_010970-T-p1 ; Align 3128291 1 309
AFUB_011280-T-p1	exonerate:protein2genome:local	similarity	1	509	2586	.	.	alignment_id 1 ; Target Chr1 ; Align 1 3197241 12 ; Align 14 3197137 113 ; Align 128 3196734 78 ; Align 207 3196444 173 ; Align 381 3195869 129
Chr1	exonerate:protein2genome:local	gene	3195482	3197240	2586	-	.	gene_id 1 ; Name=AFUB_011280-T-p1 ; gene_orientation + ; identity 100.00 ; similarity 100.00
Chr1	exonerate:protein2genome:local	cds	3197203	3197240	.	-	.
Chr1	exonerate:protein2genome:local	exon	3197203	3197240	.	-	.	insertions 0 ; deletions 0 ; identity 100.00 ; similarity 100.00
Chr1	exonerate:protein2genome:local	splice5	3197201	3197202	.	-	.	intron_id 1 ; splice_site "GT"
Chr1	exonerate:protein2genome:local	intron	3197138	3197202	.	-	.	intron_id 1
Chr1	exonerate:protein2genome:local	splice3	3197138	3197139	.	-	.	intron_id 0 ; splice_site "AG"
Chr1	exonerate:protein2genome:local	cds	3196797	3197137	.	-	.
Chr1	exonerate:protein2genome:local	exon	3196797	3197137	.	-	.	insertions 0 ; deletions 0 ; identity 100.00 ; similarity 100.00
Chr1	exonerate:protein2genome:local	splice5	3196795	3196796	.	-	.	intron_id 2 ; splice_site "GT"
Chr1	exonerate:protein2genome:local	intron	3196736	3196796	.	-	.	intron_id 2
Chr1	exonerate:protein2genome:local	splice3	3196736	3196737	.	-	.	intron_id 1 ; splice_site "AG"
Chr1	exonerate:protein2genome:local	cds	3196498	3196735	.	-	.
Chr1	exonerate:protein2genome:local	exon	3196498	3196735	.	-	.	insertions 0 ; deletions 0 ; identity 100.00 ; similarity 100.00
Chr1	exonerate:protein2genome:local	splice5	3196496	3196497	.	-	.	intron_id 3 ; splice_site "GT"
Chr1	exonerate:protein2genome:local	intron	3196445	3196497	.	-	.	intron_id 3
Chr1	exonerate:protein2genome:local	splice3	3196445	3196446	.	-	.	intron_id 2 ; splice_site "AG"
Chr1	exonerate:protein2genome:local	cds	3195924	3196444	.	-	.
Chr1	exonerate:protein2genome:local	exon	3195924	3196444	.	-	.	insertions 0 ; deletions 0 ; identity 100.00 ; similarity 100.00
Chr1	exonerate:protein2genome:local	splice5	3195922	3195923	.	-	.	intron_id 4 ; splice_site "GT"
Chr1	exonerate:protein2genome:local	intron	3195871	3195923	.	-	.	intron_id 4
Chr1	exonerate:protein2genome:local	splice3	3195871	3195872	.	-	.	intron_id 3 ; splice_site "AG"
Chr1	exonerate:protein2genome:local	cds	3195482	3195870	.	-	.
Chr1	exonerate:protein2genome:local	exon	3195482	3195870	.	-	.	insertions 0 ; deletions 0 ; identity 100.00 ; similarity 100.00
Chr1	exonerate:protein2genome:local	similarity	3195482	3197240	2586	-	.	alignment_id 1 ; Query AFUB_011280-T-p1 ; Align 3197241 1 36 ; Align 3197137 14 339 ; Align 3196734 128 234 ; Align 3196444 207 519 ; Align 3195869 381 387
AFUB_011280-T-p1	exonerate:protein2genome:local	similarity	27	339	318	.	.	alignment_id 2 ; Target Chr1 ; Align 27 57721 41 ; Align 69 57598 32 ; Align 103 57502 69 ; Align 172 57244 55 ; Align 227 57070 69 ; Align 296 56860 44
Chr1	exonerate:protein2genome:local	gene	56728	57720	318	-	.	gene_id 2 ; Name=AFUB_011280-T-p1 ; gene_orientation + ; identity 30.65 ; similarity 52.26
Chr1	exonerate:protein2genome:local	cds	57295	57720	.	-	.
Chr1	exonerate:protein2genome:local	exon	57295	57720	.	-	.	insertions 0 ; deletions 3 ; identity 35.66 ; similarity 58.04
Chr1	exonerate:protein2genome:local	splice5	57293	57294	.	-	.	intron_id 1 ; splice_site "GT"
Chr1	exonerate:protein2genome:local	intron	57247	57294	.	-	.	intron_id 1
Chr1	exonerate:protein2genome:local	splice3	57247	57248	.	-	.	intron_id 0 ; splice_site "AG"
Chr1	exonerate:protein2genome:local	cds	56728	57243	.	-	.
Chr1	exonerate:protein2genome:local	exon	56728	57243	.	-	.	insertions 12 ; deletions 0 ; identity 26.19 ; similarity 47.02
Chr1	exonerate:protein2genome:local	similarity	56728	57720	318	-	.	alignment_id 2 ; Query AFUB_011280-T-p1 ; Align 57721 27 123 ; Align 57598 69 96 ; Align 57502 103 207 ; Align 57244 172 165 ; Align 57070 227 207 ; Align 56860 296 132
AFUB_011220-T-p1	exonerate:protein2genome:local	similarity	1	401	2033	.	.	alignment_id 1 ; Target Chr1 ; Align 1 3180275 401
Chr1	exonerate:protein2genome:local	gene	3179072	3180274	2033	-	.	gene_id 1 ; Name=AFUB_011220-T-p1 ; gene_orientation . ; identity 100.00 ; similarity 100.00
Chr1	exonerate:protein2genome:local	cds	3179072	3180274	.	-	.
Chr1	exonerate:protein2genome:local	exon	3179072	3180274	.	-	.	insertions 0 ; deletions 0 ; identity 100.00 ; similarity 100.00
Chr1	exonerate:protein2genome:local	similarity	3179072	3180274	2033	-	.	alignment_id 1 ; Query AFUB_011220-T-p1 ; Align 3180275 1 1203
AFUB_011000-T-p1	exonerate:protein2genome:local	similarity	1	359	1905	.	.	alignment_id 1 ; Target Chr1 ; Align 1 3134171 359
Chr1	exonerate:protein2genome:local	gene	3133094	3134170	1905	-	.	gene_id 1 ; Name=AFUB_011000-T-p1 ; gene_orientation . ; identity 100.00 ; similarity 100.00
Chr1	exonerate:protein2genome:local	cds	3133094	3134170	.	-	.
Chr1	exonerate:protein2genome:local	exon	3133094	3134170	.	-	.	insertions 0 ; deletions 0 ; identity 100.00 ; similarity 100.00
Chr1	exonerate:protein2genome:local	similarity	3133094	3134170	1905	-	.	alignment_id 1 ; Query AFUB_011000-T-p1 ; Align 3134171 1 1077
AFUB_011420-T-p1	exonerate:protein2genome:local	similarity	1	918	4606	.	.	alignment_id 1 ; Target Chr1 ; Align 1 3246541 99 ; Align 101 3246183 672 ; Align 774 3244107 145
Chr1	exonerate:protein2genome:local	gene	3243672	3246540	4606	-	.	gene_id 1 ; Name=AFUB_011420-T-p1 ; gene_orientation + ; identity 100.00 ; similarity 100.00
Chr1	exonerate:protein2genome:local	cds	3246243	3246540	.	-	.
Chr1	exonerate:protein2genome:local	exon	3246243	3246540	.	-	.	insertions 0 ; deletions 0 ; identity 100.00 ; similarity 100.00
Chr1	exonerate:protein2genome:local	splice5	3246241	3246242	.	-	.	intron_id 1 ; splice_site "GT"
Chr1	exonerate:protein2genome:local	intron	3246185	3246242	.	-	.	intron_id 1
Chr1	exonerate:protein2genome:local	splice3	3246185	3246186	.	-	.	intron_id 0 ; splice_site "AG"
Chr1	exonerate:protein2genome:local	cds	3244166	3246184	.	-	.
Chr1	exonerate:protein2genome:local	exon	3244166	3246184	.	-	.	insertions 0 ; deletions 0 ; identity 100.00 ; similarity 100.00
Chr1	exonerate:protein2genome:local	splice5	3244164	3244165	.	-	.	intron_id 2 ; splice_site "GT"
Chr1	exonerate:protein2genome:local	intron	3244109	3244165	.	-	.	intron_id 2
Chr1	exonerate:protein2genome:local	splice3	3244109	3244110	.	-	.	intron_id 1 ; splice_site "AG"
Chr1	exonerate:protein2genome:local	cds	3243672	3244108	.	-	.
Chr1	exonerate:protein2genome:local	exon	3243672	3244108	.	-	.	insertions 0 ; deletions 0 ; identity 100.00 ; similarity 100.00
Chr1	exonerate:protein2genome:local	similarity	3243672	3246540	4606	-	.	alignment_id 1 ; Query AFUB_011420-T-p1 ; Align 3246541 1 297 ; Align 3246183 101 2016 ; Align 3244107 774 435
AFUB_010880-T-p1	exonerate:protein2genome:local	similarity	670	2089	7193	.	.	alignment_id 1 ; Target Chr1 ; Align 670 3103212 1420
Chr1	exonerate:protein2genome:local	gene	3098952	3103211	7193	-	.	gene_id 1 ; Name=AFUB_010880-T-p1 ; gene_orientation . ; identity 100.00 ; similarity 100.00
Chr1	exonerate:protein2genome:local	cds	3098952	3103211	.	-	.
Chr1	exonerate:protein2genome:local	exon	3098952	3103211	.	-	.	insertions 0 ; deletions 0 ; identity 100.00 ; similarity 100.00
Chr1	exonerate:protein2genome:local	similarity	3098952	3103211	7193	-	.	alignment_id 1 ; Query AFUB_010880-T-p1 ; Align 3103212 670 4260
AFUB_010880-T-p1	exonerate:protein2genome:local	similarity	1	662	3538	.	.	alignment_id 2 ; Target Chr1 ; Align 1 3105189 662
Chr1	exonerate:protein2genome:local	gene	3103203	3105188	3538	-	.	gene_id 2 ; Name=AFUB_010880-T-p1 ; gene_orientation . ; identity 100.00 ; similarity 100.00
Chr1	exonerate:protein2genome:local	cds	3103203	3105188	.	-	.
Chr1	exonerate:protein2genome:local	exon	3103203	3105188	.	-	.	insertions 0 ; deletions 0 ; identity 100.00 ; similarity 100.00
Chr1	exonerate:protein2genome:local	similarity	3103203	3105188	3538	-	.	alignment_id 2 ; Query AFUB_010880-T-p1 ; Align 3105189 1 1986
AFUB_011500-T-p1	exonerate:protein2genome:local	similarity	1	331	1697	.	.	alignment_id 1 ; Target Chr1 ; Align 1 3266362 79 ; Align 81 3266013 190 ; Align 271 3265391 61
Chr1	exonerate:protein2genome:local	gene	3265208	3266361	1697	-	.	gene_id 1 ; Name=AFUB_011500-T-p1 ; gene_orientation + ; identity 100.00 ; similarity 100.00
Chr1	exonerate:protein2genome:local	cds	3266124	3266361	.	-	.
Chr1	exonerate:protein2genome:local	exon	3266124	3266361	.	-	.	insertions 0 ; deletions 0 ; identity 100.00 ; similarity 100.00
Chr1	exonerate:protein2genome:local	splice5	3266122	3266123	.	-	.	intron_id 1 ; splice_site "GT"
Chr1	exonerate:protein2genome:local	intron	3266015	3266123	.	-	.	intron_id 1
Chr1	exonerate:protein2genome:local	splice3	3266015	3266016	.	-	.	intron_id 0 ; splice_site "AG"
Chr1	exonerate:protein2genome:local	cds	3265443	3266014	.	-	.
Chr1	exonerate:protein2genome:local	exon	3265443	3266014	.	-	.	insertions 0 ; deletions 0 ; identity 100.00 ; similarity 100.00
Chr1	exonerate:protein2genome:local	splice5	3265441	3265442	.	-	.	intron_id 2 ; splice_site "GT"
Chr1	exonerate:protein2genome:local	intron	3265391	3265442	.	-	.	intron_id 2
Chr1	exonerate:protein2genome:local	splice3	3265391	3265392	.	-	.	intron_id 1 ; splice_site "AG"
Chr1	exonerate:protein2genome:local	cds	3265208	3265390	.	-	.
Chr1	exonerate:protein2genome:local	exon	3265208	3265390	.	-	.	insertions 0 ; deletions 0 ; identity 100.00 ; similarity 100.00
Chr1	exonerate:protein2genome:local	similarity	3265208	3266361	1697	-	.	alignment_id 1 ; Query AFUB_011500-T-p1 ; Align 3266362 1 237 ; Align 3266013 81 570 ; Align 3265391 271 183
AFUB_011080-T-p1	exonerate:protein2genome:local	similarity	1	221	1142	.	.	alignment_id 1 ; Target Chr1 ; Align 1 3150178 85 ; Align 87 3149872 113 ; Align 201 3149372 21
Chr1	exonerate:protein2genome:local	gene	3149309	3150177	1142	-	.	gene_id 1 ; Name=AFUB_011080-T-p1 ; gene_orientation + ; identity 100.00 ; similarity 100.00
Chr1	exonerate:protein2genome:local	cds	3149922	3150177	.	-	.
Chr1	exonerate:protein2genome:local	exon	3149922	3150177	.	-	.	insertions 0 ; deletions 0 ; identity 100.00 ; similarity 100.00
Chr1	exonerate:protein2genome:local	splice5	3149920	3149921	.	-	.	intron_id 1 ; splice_site "GT"
Chr1	exonerate:protein2genome:local	intron	3149874	3149921	.	-	.	intron_id 1
Chr1	exonerate:protein2genome:local	splice3	3149874	3149875	.	-	.	intron_id 0 ; splice_site "AG"
Chr1	exonerate:protein2genome:local	cds	3149531	3149873	.	-	.
Chr1	exonerate:protein2genome:local	exon	3149531	3149873	.	-	.	insertions 0 ; deletions 0 ; identity 100.00 ; similarity 100.00
Chr1	exonerate:protein2genome:local	splice5	3149529	3149530	.	-	.	intron_id 2 ; splice_site "GT"
Chr1	exonerate:protein2genome:local	intron	3149373	3149530	.	-	.	intron_id 2
Chr1	exonerate:protein2genome:local	splice3	3149373	3149374	.	-	.	intron_id 1 ; splice_site "AG"
Chr1	exonerate:protein2genome:local	cds	3149309	3149372	.	-	.
Chr1	exonerate:protein2genome:local	exon	3149309	3149372	.	-	.	insertions 0 ; deletions 0 ; identity 100.00 ; similarity 100.00
Chr1	exonerate:protein2genome:local	similarity	3149309	3150177	1142	-	.	alignment_id 1 ; Query AFUB_011080-T-p1 ; Align 3150178 1 255 ; Align 3149872 87 339 ; Align 3149372 201 63
AFUB_010890-T-p1	exonerate:protein2genome:local	similarity	1	305	1558	.	.	alignment_id 1 ; Target Chr1 ; Align 1 3108304 86 ; Align 88 3107972 85 ; Align 174 3107654 53 ; Align 228 3107429 78
Chr1	exonerate:protein2genome:local	gene	3107195	3108303	1558	-	.	gene_id 1 ; Name=AFUB_010890-T-p1 ; gene_orientation + ; identity 100.00 ; similarity 100.00
Chr1	exonerate:protein2genome:local	cds	3108044	3108303	.	-	.
Chr1	exonerate:protein2genome:local	exon	3108044	3108303	.	-	.	insertions 0 ; deletions 0 ; identity 100.00 ; similarity 100.00
Chr1	exonerate:protein2genome:local	splice5	3108042	3108043	.	-	.	intron_id 1 ; splice_site "GT"
Chr1	exonerate:protein2genome:local	intron	3107973	3108043	.	-	.	intron_id 1
Chr1	exonerate:protein2genome:local	splice3	3107973	3107974	.	-	.	intron_id 0 ; splice_site "AG"
Chr1	exonerate:protein2genome:local	cds	3107715	3107972	.	-	.
Chr1	exonerate:protein2genome:local	exon	3107715	3107972	.	-	.	insertions 0 ; deletions 0 ; identity 100.00 ; similarity 100.00
Chr1	exonerate:protein2genome:local	splice5	3107713	3107714	.	-	.	intron_id 2 ; splice_site "GT"
Chr1	exonerate:protein2genome:local	intron	3107655	3107714	.	-	.	intron_id 2
Chr1	exonerate:protein2genome:local	splice3	3107655	3107656	.	-	.	intron_id 1 ; splice_site "AG"
Chr1	exonerate:protein2genome:local	cds	3107494	3107654	.	-	.
Chr1	exonerate:protein2genome:local	exon	3107494	3107654	.	-	.	insertions 0 ; deletions 0 ; identity 100.00 ; similarity 100.00
Chr1	exonerate:protein2genome:local	splice5	3107492	3107493	.	-	.	intron_id 3 ; splice_site "GT"
Chr1	exonerate:protein2genome:local	intron	3107431	3107493	.	-	.	intron_id 3
Chr1	exonerate:protein2genome:local	splice3	3107431	3107432	.	-	.	intron_id 2 ; splice_site "AG"
Chr1	exonerate:protein2genome:local	cds	3107195	3107430	.	-	.
Chr1	exonerate:protein2genome:local	exon	3107195	3107430	.	-	.	insertions 0 ; deletions 0 ; identity 100.00 ; similarity 100.00
Chr1	exonerate:protein2genome:local	similarity	3107195	3108303	1558	-	.	alignment_id 1 ; Query AFUB_010890-T-p1 ; Align 3108304 1 258 ; Align 3107972 88 255 ; Align 3107654 174 159 ; Align 3107429 228 234
AFUB_010850-T-p1	exonerate:protein2genome:local	similarity	1	1378	6997	.	.	alignment_id 1 ; Target Chr1 ; Align 1 3092852 32 ; Align 34 3092667 878 ; Align 912 3089970 120 ; Align 1032 3089554 334 ; Align 1367 3088491 12
Chr1	exonerate:protein2genome:local	gene	3088455	3092851	6997	-	.	gene_id 1 ; Name=AFUB_010850-T-p1 ; gene_orientation + ; identity 100.00 ; similarity 100.00
Chr1	exonerate:protein2genome:local	cds	3092755	3092851	.	-	.
Chr1	exonerate:protein2genome:local	exon	3092755	3092851	.	-	.	insertions 0 ; deletions 0 ; identity 100.00 ; similarity 100.00
Chr1	exonerate:protein2genome:local	splice5	3092753	3092754	.	-	.	intron_id 1 ; splice_site "GT"
Chr1	exonerate:protein2genome:local	intron	3092669	3092754	.	-	.	intron_id 1
Chr1	exonerate:protein2genome:local	splice3	3092669	3092670	.	-	.	intron_id 0 ; splice_site "AG"
Chr1	exonerate:protein2genome:local	cds	3090033	3092668	.	-	.
Chr1	exonerate:protein2genome:local	exon	3090033	3092668	.	-	.	insertions 0 ; deletions 0 ; identity 100.00 ; similarity 100.00
Chr1	exonerate:protein2genome:local	splice5	3090031	3090032	.	-	.	intron_id 2 ; splice_site "GT"
Chr1	exonerate:protein2genome:local	intron	3089970	3090032	.	-	.	intron_id 2
Chr1	exonerate:protein2genome:local	splice3	3089970	3089971	.	-	.	intron_id 1 ; splice_site "AG"
Chr1	exonerate:protein2genome:local	cds	3089610	3089969	.	-	.
Chr1	exonerate:protein2genome:local	exon	3089610	3089969	.	-	.	insertions 0 ; deletions 0 ; identity 100.00 ; similarity 100.00
Chr1	exonerate:protein2genome:local	splice5	3089608	3089609	.	-	.	intron_id 3 ; splice_site "GT"
Chr1	exonerate:protein2genome:local	intron	3089554	3089609	.	-	.	intron_id 3
Chr1	exonerate:protein2genome:local	splice3	3089554	3089555	.	-	.	intron_id 2 ; splice_site "AG"
Chr1	exonerate:protein2genome:local	cds	3088550	3089553	.	-	.
Chr1	exonerate:protein2genome:local	exon	3088550	3089553	.	-	.	insertions 0 ; deletions 0 ; identity 100.00 ; similarity 100.00
Chr1	exonerate:protein2genome:local	splice5	3088548	3088549	.	-	.	intron_id 4 ; splice_site "GT"
Chr1	exonerate:protein2genome:local	intron	3088492	3088549	.	-	.	intron_id 4
Chr1	exonerate:protein2genome:local	splice3	3088492	3088493	.	-	.	intron_id 3 ; splice_site "AG"
Chr1	exonerate:protein2genome:local	cds	3088455	3088491	.	-	.
Chr1	exonerate:protein2genome:local	exon	3088455	3088491	.	-	.	insertions 0 ; deletions 0 ; identity 100.00 ; similarity 100.00
Chr1	exonerate:protein2genome:local	similarity	3088455	3092851	6997	-	.	alignment_id 1 ; Query AFUB_010850-T-p1 ; Align 3092852 1 96 ; Align 3092667 34 2634 ; Align 3089970 912 360 ; Align 3089554 1032 1002 ; Align 3088491 1367 36
AFUB_011130-T-p1	exonerate:protein2genome:local	similarity	1	425	2167	.	.	alignment_id 1 ; Target Chr1 ; Align 1 3160456 425
Chr1	exonerate:protein2genome:local	gene	3160456	3161730	2167	+	.	gene_id 1 ; Name=AFUB_011130-T-p1 ; gene_orientation . ; identity 100.00 ; similarity 100.00
Chr1	exonerate:protein2genome:local	cds	3160456	3161730	.	+	.
Chr1	exonerate:protein2genome:local	exon	3160456	3161730	.	+	.	insertions 0 ; deletions 0 ; identity 100.00 ; similarity 100.00
Chr1	exonerate:protein2genome:local	similarity	3160456	3161730	2167	+	.	alignment_id 1 ; Query AFUB_011130-T-p1 ; Align 3160456 1 1275
AFUB_011050-T-p1	exonerate:protein2genome:local	similarity	1	150	773	.	.	alignment_id 1 ; Target Chr1 ; Align 1 3142065 150
Chr1	exonerate:protein2genome:local	gene	3142065	3142514	773	+	.	gene_id 1 ; Name=AFUB_011050-T-p1 ; gene_orientation . ; identity 100.00 ; similarity 100.00
Chr1	exonerate:protein2genome:local	cds	3142065	3142514	.	+	.
Chr1	exonerate:protein2genome:local	exon	3142065	3142514	.	+	.	insertions 0 ; deletions 0 ; identity 100.00 ; similarity 100.00
Chr1	exonerate:protein2genome:local	similarity	3142065	3142514	773	+	.	alignment_id 1 ; Query AFUB_011050-T-p1 ; Align 3142065 1 450
AFUB_011170-T-p1	exonerate:protein2genome:local	similarity	1	183	883	.	.	alignment_id 1 ; Target Chr1 ; Align 1 3169294 49 ; Align 51 3169562 81 ; Align 132 3169861 22 ; Align 154 3169983 30
Chr1	exonerate:protein2genome:local	gene	3169294	3170072	883	+	.	gene_id 1 ; Name=AFUB_011170-T-p1 ; gene_orientation + ; identity 100.00 ; similarity 100.00
Chr1	exonerate:protein2genome:local	cds	3169294	3169441	.	+	.
Chr1	exonerate:protein2genome:local	exon	3169294	3169441	.	+	.	insertions 0 ; deletions 0 ; identity 100.00 ; similarity 100.00
Chr1	exonerate:protein2genome:local	splice5	3169442	3169443	.	+	.	intron_id 1 ; splice_site "GT"
Chr1	exonerate:protein2genome:local	intron	3169442	3169559	.	+	.	intron_id 1
Chr1	exonerate:protein2genome:local	splice3	3169558	3169559	.	+	.	intron_id 0 ; splice_site "AG"
Chr1	exonerate:protein2genome:local	cds	3169560	3169804	.	+	.
Chr1	exonerate:protein2genome:local	exon	3169560	3169804	.	+	.	insertions 0 ; deletions 0 ; identity 100.00 ; similarity 100.00
Chr1	exonerate:protein2genome:local	splice5	3169805	3169806	.	+	.	intron_id 2 ; splice_site "GT"
Chr1	exonerate:protein2genome:local	intron	3169805	3169860	.	+	.	intron_id 2
Chr1	exonerate:protein2genome:local	splice3	3169859	3169860	.	+	.	intron_id 1 ; splice_site "AG"
Chr1	exonerate:protein2genome:local	cds	3169861	3169926	.	+	.
Chr1	exonerate:protein2genome:local	exon	3169861	3169926	.	+	.	insertions 0 ; deletions 0 ; identity 100.00 ; similarity 100.00
Chr1	exonerate:protein2genome:local	splice5	3169927	3169928	.	+	.	intron_id 3 ; splice_site "GT"
Chr1	exonerate:protein2genome:local	intron	3169927	3169982	.	+	.	intron_id 3
Chr1	exonerate:protein2genome:local	splice3	3169981	3169982	.	+	.	intron_id 2 ; splice_site "AG"
Chr1	exonerate:protein2genome:local	cds	3169983	3170072	.	+	.
Chr1	exonerate:protein2genome:local	exon	3169983	3170072	.	+	.	insertions 0 ; deletions 0 ; identity 100.00 ; similarity 100.00
Chr1	exonerate:protein2genome:local	similarity	3169294	3170072	883	+	.	alignment_id 1 ; Query AFUB_011170-T-p1 ; Align 3169294 1 147 ; Align 3169562 51 243 ; Align 3169861 132 66 ; Align 3169983 154 90
AFUB_011410-T-p1	exonerate:protein2genome:local	similarity	1	581	2926	.	.	alignment_id 1 ; Target Chr1 ; Align 1 3240788 120 ; Align 122 3241251 112 ; Align 235 3241651 323 ; Align 559 3242689 23
Chr1	exonerate:protein2genome:local	gene	3240788	3242757	2926	+	.	gene_id 1 ; Name=AFUB_011410-T-p1 ; gene_orientation + ; identity 100.00 ; similarity 100.00
Chr1	exonerate:protein2genome:local	cds	3240788	3241148	.	+	.
Chr1	exonerate:protein2genome:local	exon	3240788	3241148	.	+	.	insertions 0 ; deletions 0 ; identity 100.00 ; similarity 100.00
Chr1	exonerate:protein2genome:local	splice5	3241149	3241150	.	+	.	intron_id 1 ; splice_site "GT"
Chr1	exonerate:protein2genome:local	intron	3241149	3241248	.	+	.	intron_id 1
Chr1	exonerate:protein2genome:local	splice3	3241247	3241248	.	+	.	intron_id 0 ; splice_site "AG"
Chr1	exonerate:protein2genome:local	cds	3241249	3241587	.	+	.
Chr1	exonerate:protein2genome:local	exon	3241249	3241587	.	+	.	insertions 0 ; deletions 0 ; identity 100.00 ; similarity 100.00
Chr1	exonerate:protein2genome:local	splice5	3241588	3241589	.	+	.	intron_id 2 ; splice_site "GT"
Chr1	exonerate:protein2genome:local	intron	3241588	3241648	.	+	.	intron_id 2
Chr1	exonerate:protein2genome:local	splice3	3241647	3241648	.	+	.	intron_id 1 ; splice_site "AG"
Chr1	exonerate:protein2genome:local	cds	3241649	3242620	.	+	.
Chr1	exonerate:protein2genome:local	exon	3241649	3242620	.	+	.	insertions 0 ; deletions 0 ; identity 100.00 ; similarity 100.00
Chr1	exonerate:protein2genome:local	splice5	3242621	3242622	.	+	.	intron_id 3 ; splice_site "GT"
Chr1	exonerate:protein2genome:local	intron	3242621	3242686	.	+	.	intron_id 3
Chr1	exonerate:protein2genome:local	splice3	3242685	3242686	.	+	.	intron_id 2 ; splice_site "AG"
Chr1	exonerate:protein2genome:local	cds	3242687	3242757	.	+	.
Chr1	exonerate:protein2genome:local	exon	3242687	3242757	.	+	.	insertions 0 ; deletions 0 ; identity 100.00 ; similarity 100.00
Chr1	exonerate:protein2genome:local	similarity	3240788	3242757	2926	+	.	alignment_id 1 ; Query AFUB_011410-T-p1 ; Align 3240788 1 360 ; Align 3241251 122 336 ; Align 3241651 235 969 ; Align 3242689 559 69
AFUB_011410-T-p1	exonerate:protein2genome:local	similarity	114	352	400	.	.	alignment_id 2 ; Target Chr1 ; Align 114 3963903 61 ; Align 179 3964086 22 ; Align 202 3964152 15 ; Align 218 3964272 135
Chr1	exonerate:protein2genome:local	gene	3963903	3964676	400	+	.	gene_id 2 ; Name=AFUB_011410-T-p1 ; gene_orientation + ; identity 38.20 ; similarity 62.66
Chr1	exonerate:protein2genome:local	cds	3963903	3964197	.	+	.
Chr1	exonerate:protein2genome:local	exon	3963903	3964197	.	+	.	insertions 0 ; deletions 5 ; identity 33.67 ; similarity 66.33
Chr1	exonerate:protein2genome:local	splice5	3964198	3964199	.	+	.	intron_id 1 ; splice_site "GG"
Chr1	exonerate:protein2genome:local	intron	3964198	3964269	.	+	.	intron_id 1
Chr1	exonerate:protein2genome:local	splice3	3964268	3964269	.	+	.	intron_id 0 ; splice_site "GG"
Chr1	exonerate:protein2genome:local	cds	3964270	3964676	.	+	.
Chr1	exonerate:protein2genome:local	exon	3964270	3964676	.	+	.	insertions 0 ; deletions 0 ; identity 41.48 ; similarity 60.00
Chr1	exonerate:protein2genome:local	similarity	3963903	3964676	400	+	.	alignment_id 2 ; Query AFUB_011410-T-p1 ; Align 3963903 114 183 ; Align 3964086 179 66 ; Align 3964152 202 45 ; Align 3964272 218 405
AFUB_010870-T-p1	exonerate:protein2genome:local	similarity	1	524	2645	.	.	alignment_id 1 ; Target Chr1 ; Align 1 3096084 268 ; Align 269 3096946 256
Chr1	exonerate:protein2genome:local	gene	3096084	3097713	2645	+	.	gene_id 1 ; Name=AFUB_010870-T-p1 ; gene_orientation + ; identity 100.00 ; similarity 100.00
Chr1	exonerate:protein2genome:local	cds	3096084	3096887	.	+	.
Chr1	exonerate:protein2genome:local	exon	3096084	3096887	.	+	.	insertions 0 ; deletions 0 ; identity 100.00 ; similarity 100.00
Chr1	exonerate:protein2genome:local	splice5	3096888	3096889	.	+	.	intron_id 1 ; splice_site "GT"
Chr1	exonerate:protein2genome:local	intron	3096888	3096945	.	+	.	intron_id 1
Chr1	exonerate:protein2genome:local	splice3	3096944	3096945	.	+	.	intron_id 0 ; splice_site "AG"
Chr1	exonerate:protein2genome:local	cds	3096946	3097713	.	+	.
Chr1	exonerate:protein2genome:local	exon	3096946	3097713	.	+	.	insertions 0 ; deletions 0 ; identity 100.00 ; similarity 100.00
Chr1	exonerate:protein2genome:local	similarity	3096084	3097713	2645	+	.	alignment_id 1 ; Query AFUB_010870-T-p1 ; Align 3096084 1 804 ; Align 3096946 269 768
AFUB_011200-T-p1	exonerate:protein2genome:local	similarity	1	406	2183	.	.	alignment_id 1 ; Target Chr1 ; Align 1 3173921 406
Chr1	exonerate:protein2genome:local	gene	3173921	3175138	2183	+	.	gene_id 1 ; Name=AFUB_011200-T-p1 ; gene_orientation . ; identity 100.00 ; similarity 100.00
Chr1	exonerate:protein2genome:local	cds	3173921	3175138	.	+	.
Chr1	exonerate:protein2genome:local	exon	3173921	3175138	.	+	.	insertions 0 ; deletions 0 ; identity 100.00 ; similarity 100.00
Chr1	exonerate:protein2genome:local	similarity	3173921	3175138	2183	+	.	alignment_id 1 ; Query AFUB_011200-T-p1 ; Align 3173921 1 1218
AFUB_011470-T-p1	exonerate:protein2genome:local	similarity	1	814	4219	.	.	alignment_id 1 ; Target Chr1 ; Align 1 3257744 242 ; Align 244 3258541 355 ; Align 599 3259663 216
Chr1	exonerate:protein2genome:local	gene	3257744	3260310	4219	+	.	gene_id 1 ; Name=AFUB_011470-T-p1 ; gene_orientation + ; identity 100.00 ; similarity 100.00
Chr1	exonerate:protein2genome:local	cds	3257744	3258470	.	+	.
Chr1	exonerate:protein2genome:local	exon	3257744	3258470	.	+	.	insertions 0 ; deletions 0 ; identity 100.00 ; similarity 100.00
Chr1	exonerate:protein2genome:local	splice5	3258471	3258472	.	+	.	intron_id 1 ; splice_site "GT"
Chr1	exonerate:protein2genome:local	intron	3258471	3258538	.	+	.	intron_id 1
Chr1	exonerate:protein2genome:local	splice3	3258537	3258538	.	+	.	intron_id 0 ; splice_site "AG"
Chr1	exonerate:protein2genome:local	cds	3258539	3259605	.	+	.
Chr1	exonerate:protein2genome:local	exon	3258539	3259605	.	+	.	insertions 0 ; deletions 0 ; identity 100.00 ; similarity 100.00
Chr1	exonerate:protein2genome:local	splice5	3259606	3259607	.	+	.	intron_id 2 ; splice_site "GT"
Chr1	exonerate:protein2genome:local	intron	3259606	3259662	.	+	.	intron_id 2
Chr1	exonerate:protein2genome:local	splice3	3259661	3259662	.	+	.	intron_id 1 ; splice_site "AG"
Chr1	exonerate:protein2genome:local	cds	3259663	3260310	.	+	.
Chr1	exonerate:protein2genome:local	exon	3259663	3260310	.	+	.	insertions 0 ; deletions 0 ; identity 100.00 ; similarity 100.00
Chr1	exonerate:protein2genome:local	similarity	3257744	3260310	4219	+	.	alignment_id 1 ; Query AFUB_011470-T-p1 ; Align 3257744 1 726 ; Align 3258541 244 1065 ; Align 3259663 599 648
AFUB_011460-T-p1	exonerate:protein2genome:local	similarity	1	323	1608	.	.	alignment_id 1 ; Target Chr1 ; Align 1 3253865 22 ; Align 23 3253987 42 ; Align 65 3254180 259
Chr1	exonerate:protein2genome:local	gene	3253865	3254956	1608	+	.	gene_id 1 ; Name=AFUB_011460-T-p1 ; gene_orientation + ; identity 100.00 ; similarity 100.00
Chr1	exonerate:protein2genome:local	cds	3253865	3253930	.	+	.
Chr1	exonerate:protein2genome:local	exon	3253865	3253930	.	+	.	insertions 0 ; deletions 0 ; identity 100.00 ; similarity 100.00
Chr1	exonerate:protein2genome:local	splice5	3253931	3253932	.	+	.	intron_id 1 ; splice_site "GT"
Chr1	exonerate:protein2genome:local	intron	3253931	3253986	.	+	.	intron_id 1
Chr1	exonerate:protein2genome:local	splice3	3253985	3253986	.	+	.	intron_id 0 ; splice_site "AG"
Chr1	exonerate:protein2genome:local	cds	3253987	3254112	.	+	.
Chr1	exonerate:protein2genome:local	exon	3253987	3254112	.	+	.	insertions 0 ; deletions 0 ; identity 100.00 ; similarity 100.00
Chr1	exonerate:protein2genome:local	splice5	3254113	3254114	.	+	.	intron_id 2 ; splice_site "GT"
Chr1	exonerate:protein2genome:local	intron	3254113	3254179	.	+	.	intron_id 2
Chr1	exonerate:protein2genome:local	splice3	3254178	3254179	.	+	.	intron_id 1 ; splice_site "AG"
Chr1	exonerate:protein2genome:local	cds	3254180	3254956	.	+	.
Chr1	exonerate:protein2genome:local	exon	3254180	3254956	.	+	.	insertions 0 ; deletions 0 ; identity 100.00 ; similarity 100.00
Chr1	exonerate:protein2genome:local	similarity	3253865	3254956	1608	+	.	alignment_id 1 ; Query AFUB_011460-T-p1 ; Align 3253865 1 66 ; Align 3253987 23 126 ; Align 3254180 65 777
AFUB_011240-T-p1	exonerate:protein2genome:local	similarity	1	399	2023	.	.	alignment_id 1 ; Target Chr1 ; Align 1 3185451 201 ; Align 202 3186114 198
Chr1	exonerate:protein2genome:local	gene	3185451	3186707	2023	+	.	gene_id 1 ; Name=AFUB_011240-T-p1 ; gene_orientation + ; identity 100.00 ; similarity 100.00
Chr1	exonerate:protein2genome:local	cds	3185451	3186053	.	+	.
Chr1	exonerate:protein2genome:local	exon	3185451	3186053	.	+	.	insertions 0 ; deletions 0 ; identity 100.00 ; similarity 100.00
Chr1	exonerate:protein2genome:local	splice5	3186054	3186055	.	+	.	intron_id 1 ; splice_site "GT"
Chr1	exonerate:protein2genome:local	intron	3186054	3186113	.	+	.	intron_id 1
Chr1	exonerate:protein2genome:local	splice3	3186112	3186113	.	+	.	intron_id 0 ; splice_site "AG"
Chr1	exonerate:protein2genome:local	cds	3186114	3186707	.	+	.
Chr1	exonerate:protein2genome:local	exon	3186114	3186707	.	+	.	insertions 0 ; deletions 0 ; identity 100.00 ; similarity 100.00
Chr1	exonerate:protein2genome:local	similarity	3185451	3186707	2023	+	.	alignment_id 1 ; Query AFUB_011240-T-p1 ; Align 3185451 1 603 ; Align 3186114 202 594
AFUB_010820-T-p1	exonerate:protein2genome:local	similarity	1	594	3044	.	.	alignment_id 1 ; Target Chr1 ; Align 1 3082703 546 ; Align 547 3084400 48
Chr1	exonerate:protein2genome:local	gene	3082703	3084543	3044	+	.	gene_id 1 ; Name=AFUB_010820-T-p1 ; gene_orientation + ; identity 100.00 ; similarity 100.00
Chr1	exonerate:protein2genome:local	cds	3082703	3084340	.	+	.
Chr1	exonerate:protein2genome:local	exon	3082703	3084340	.	+	.	insertions 0 ; deletions 0 ; identity 100.00 ; similarity 100.00
Chr1	exonerate:protein2genome:local	splice5	3084341	3084342	.	+	.	intron_id 1 ; splice_site "GT"
Chr1	exonerate:protein2genome:local	intron	3084341	3084399	.	+	.	intron_id 1
Chr1	exonerate:protein2genome:local	splice3	3084398	3084399	.	+	.	intron_id 0 ; splice_site "AG"
Chr1	exonerate:protein2genome:local	cds	3084400	3084543	.	+	.
Chr1	exonerate:protein2genome:local	exon	3084400	3084543	.	+	.	insertions 0 ; deletions 0 ; identity 100.00 ; similarity 100.00
Chr1	exonerate:protein2genome:local	similarity	3082703	3084543	3044	+	.	alignment_id 1 ; Query AFUB_010820-T-p1 ; Align 3082703 1 1638 ; Align 3084400 547 144
AFUB_011230-T-p1	exonerate:protein2genome:local	similarity	1	522	2600	.	.	alignment_id 1 ; Target Chr1 ; Align 1 3182113 86 ; Align 87 3182494 20 ; Align 107 3182595 40 ; Align 148 3182747 64 ; Align 213 3182998 11 ; Align 224 3183100 92 ; Align 316 3183432 207
Chr1	exonerate:protein2genome:local	gene	3182113	3184052	2600	+	.	gene_id 1 ; Name=AFUB_011230-T-p1 ; gene_orientation + ; identity 100.00 ; similarity 100.00
Chr1	exonerate:protein2genome:local	cds	3182113	3182370	.	+	.
Chr1	exonerate:protein2genome:local	exon	3182113	3182370	.	+	.	insertions 0 ; deletions 0 ; identity 100.00 ; similarity 100.00
Chr1	exonerate:protein2genome:local	splice5	3182371	3182372	.	+	.	intron_id 1 ; splice_site "GT"
Chr1	exonerate:protein2genome:local	intron	3182371	3182493	.	+	.	intron_id 1
Chr1	exonerate:protein2genome:local	splice3	3182492	3182493	.	+	.	intron_id 0 ; splice_site "AG"
Chr1	exonerate:protein2genome:local	cds	3182494	3182553	.	+	.
Chr1	exonerate:protein2genome:local	exon	3182494	3182553	.	+	.	insertions 0 ; deletions 0 ; identity 100.00 ; similarity 100.00
Chr1	exonerate:protein2genome:local	splice5	3182554	3182555	.	+	.	intron_id 2 ; splice_site "GT"
Chr1	exonerate:protein2genome:local	intron	3182554	3182594	.	+	.	intron_id 2
Chr1	exonerate:protein2genome:local	splice3	3182593	3182594	.	+	.	intron_id 1 ; splice_site "AG"
Chr1	exonerate:protein2genome:local	cds	3182595	3182716	.	+	.
Chr1	exonerate:protein2genome:local	exon	3182595	3182716	.	+	.	insertions 0 ; deletions 0 ; identity 100.00 ; similarity 100.00
Chr1	exonerate:protein2genome:local	splice5	3182717	3182718	.	+	.	intron_id 3 ; splice_site "GT"
Chr1	exonerate:protein2genome:local	intron	3182717	3182745	.	+	.	intron_id 3
Chr1	exonerate:protein2genome:local	splice3	3182744	3182745	.	+	.	intron_id 2 ; splice_site "AG"
Chr1	exonerate:protein2genome:local	cds	3182746	3182939	.	+	.
Chr1	exonerate:protein2genome:local	exon	3182746	3182939	.	+	.	insertions 0 ; deletions 0 ; identity 100.00 ; similarity 100.00
Chr1	exonerate:protein2genome:local	splice5	3182940	3182941	.	+	.	intron_id 4 ; splice_site "GT"
Chr1	exonerate:protein2genome:local	intron	3182940	3182995	.	+	.	intron_id 4
Chr1	exonerate:protein2genome:local	splice3	3182994	3182995	.	+	.	intron_id 3 ; splice_site "AG"
Chr1	exonerate:protein2genome:local	cds	3182996	3183030	.	+	.
Chr1	exonerate:protein2genome:local	exon	3182996	3183030	.	+	.	insertions 0 ; deletions 0 ; identity 100.00 ; similarity 100.00
Chr1	exonerate:protein2genome:local	splice5	3183031	3183032	.	+	.	intron_id 5 ; splice_site "GT"
Chr1	exonerate:protein2genome:local	intron	3183031	3183099	.	+	.	intron_id 5
Chr1	exonerate:protein2genome:local	splice3	3183098	3183099	.	+	.	intron_id 4 ; splice_site "AG"
Chr1	exonerate:protein2genome:local	cds	3183100	3183375	.	+	.
Chr1	exonerate:protein2genome:local	exon	3183100	3183375	.	+	.	insertions 0 ; deletions 0 ; identity 100.00 ; similarity 100.00
Chr1	exonerate:protein2genome:local	splice5	3183376	3183377	.	+	.	intron_id 6 ; splice_site "GT"
Chr1	exonerate:protein2genome:local	intron	3183376	3183431	.	+	.	intron_id 6
Chr1	exonerate:protein2genome:local	splice3	3183430	3183431	.	+	.	intron_id 5 ; splice_site "AG"
Chr1	exonerate:protein2genome:local	cds	3183432	3184052	.	+	.
Chr1	exonerate:protein2genome:local	exon	3183432	3184052	.	+	.	insertions 0 ; deletions 0 ; identity 100.00 ; similarity 100.00
Chr1	exonerate:protein2genome:local	similarity	3182113	3184052	2600	+	.	alignment_id 1 ; Query AFUB_011230-T-p1 ; Align 3182113 1 258 ; Align 3182494 87 60 ; Align 3182595 107 120 ; Align 3182747 148 192 ; Align 3182998 213 33 ; Align 3183100 224 276 ; Align 3183432 316 621
AFUB_011150-T-p1	exonerate:protein2genome:local	similarity	1	290	1446	.	.	alignment_id 1 ; Target Chr1 ; Align 1 3163976 227 ; Align 228 3164685 63
Chr1	exonerate:protein2genome:local	gene	3163976	3164873	1446	+	.	gene_id 1 ; Name=AFUB_011150-T-p1 ; gene_orientation + ; identity 100.00 ; similarity 100.00
Chr1	exonerate:protein2genome:local	cds	3163976	3164656	.	+	.
Chr1	exonerate:protein2genome:local	exon	3163976	3164656	.	+	.	insertions 0 ; deletions 0 ; identity 100.00 ; similarity 100.00
Chr1	exonerate:protein2genome:local	splice5	3164657	3164658	.	+	.	intron_id 1 ; splice_site "GT"
Chr1	exonerate:protein2genome:local	intron	3164657	3164684	.	+	.	intron_id 1
Chr1	exonerate:protein2genome:local	splice3	3164683	3164684	.	+	.	intron_id 0 ; splice_site "AG"
Chr1	exonerate:protein2genome:local	cds	3164685	3164873	.	+	.
Chr1	exonerate:protein2genome:local	exon	3164685	3164873	.	+	.	insertions 0 ; deletions 0 ; identity 100.00 ; similarity 100.00
Chr1	exonerate:protein2genome:local	similarity	3163976	3164873	1446	+	.	alignment_id 1 ; Query AFUB_011150-T-p1 ; Align 3163976 1 681 ; Align 3164685 228 189
AFUB_010800-T-p1	exonerate:protein2genome:local	similarity	1	611	3115	.	.	alignment_id 1 ; Target Chr1 ; Align 1 3076186 114 ; Align 116 3076645 82 ; Align 199 3076956 219 ; Align 418 3077668 155 ; Align 574 3078205 14 ; Align 589 3078325 23
Chr1	exonerate:protein2genome:local	gene	3076186	3078393	3115	+	.	gene_id 1 ; Name=AFUB_010800-T-p1 ; gene_orientation + ; identity 100.00 ; similarity 100.00
Chr1	exonerate:protein2genome:local	cds	3076186	3076529	.	+	.
Chr1	exonerate:protein2genome:local	exon	3076186	3076529	.	+	.	insertions 0 ; deletions 0 ; identity 100.00 ; similarity 100.00
Chr1	exonerate:protein2genome:local	splice5	3076530	3076531	.	+	.	intron_id 1 ; splice_site "GT"
Chr1	exonerate:protein2genome:local	intron	3076530	3076643	.	+	.	intron_id 1
Chr1	exonerate:protein2genome:local	splice3	3076642	3076643	.	+	.	intron_id 0 ; splice_site "AG"
Chr1	exonerate:protein2genome:local	cds	3076644	3076892	.	+	.
Chr1	exonerate:protein2genome:local	exon	3076644	3076892	.	+	.	insertions 0 ; deletions 0 ; identity 100.00 ; similarity 100.00
Chr1	exonerate:protein2genome:local	splice5	3076893	3076894	.	+	.	intron_id 2 ; splice_site "GT"
Chr1	exonerate:protein2genome:local	intron	3076893	3076954	.	+	.	intron_id 2
Chr1	exonerate:protein2genome:local	splice3	3076953	3076954	.	+	.	intron_id 1 ; splice_site "AG"
Chr1	exonerate:protein2genome:local	cds	3076955	3077612	.	+	.
Chr1	exonerate:protein2genome:local	exon	3076955	3077612	.	+	.	insertions 0 ; deletions 0 ; identity 100.00 ; similarity 100.00
Chr1	exonerate:protein2genome:local	splice5	3077613	3077614	.	+	.	intron_id 3 ; splice_site "GT"
Chr1	exonerate:protein2genome:local	intron	3077613	3077667	.	+	.	intron_id 3
Chr1	exonerate:protein2genome:local	splice3	3077666	3077667	.	+	.	intron_id 2 ; splice_site "AG"
Chr1	exonerate:protein2genome:local	cds	3077668	3078134	.	+	.
Chr1	exonerate:protein2genome:local	exon	3077668	3078134	.	+	.	insertions 0 ; deletions 0 ; identity 100.00 ; similarity 100.00
Chr1	exonerate:protein2genome:local	splice5	3078135	3078136	.	+	.	intron_id 4 ; splice_site "GT"
Chr1	exonerate:protein2genome:local	intron	3078135	3078203	.	+	.	intron_id 4
Chr1	exonerate:protein2genome:local	splice3	3078202	3078203	.	+	.	intron_id 3 ; splice_site "AG"
Chr1	exonerate:protein2genome:local	cds	3078204	3078247	.	+	.
Chr1	exonerate:protein2genome:local	exon	3078204	3078247	.	+	.	insertions 0 ; deletions 0 ; identity 100.00 ; similarity 100.00
Chr1	exonerate:protein2genome:local	splice5	3078248	3078249	.	+	.	intron_id 5 ; splice_site "GT"
Chr1	exonerate:protein2genome:local	intron	3078248	3078322	.	+	.	intron_id 5
Chr1	exonerate:protein2genome:local	splice3	3078321	3078322	.	+	.	intron_id 4 ; splice_site "AG"
Chr1	exonerate:protein2genome:local	cds	3078323	3078393	.	+	.
Chr1	exonerate:protein2genome:local	exon	3078323	3078393	.	+	.	insertions 0 ; deletions 0 ; identity 100.00 ; similarity 100.00
Chr1	exonerate:protein2genome:local	similarity	3076186	3078393	3115	+	.	alignment_id 1 ; Query AFUB_010800-T-p1 ; Align 3076186 1 342 ; Align 3076645 116 246 ; Align 3076956 199 657 ; Align 3077668 418 465 ; Align 3078205 574 42 ; Align 3078325 589 69
AFUB_010980-T-p1	exonerate:protein2genome:local	similarity	1	314	1675	.	.	alignment_id 1 ; Target Chr1 ; Align 1 3128574 35 ; Align 37 3128775 174 ; Align 212 3129364 103
Chr1	exonerate:protein2genome:local	gene	3128574	3129672	1675	+	.	gene_id 1 ; Name=AFUB_010980-T-p1 ; gene_orientation + ; identity 100.00 ; similarity 100.00
Chr1	exonerate:protein2genome:local	cds	3128574	3128679	.	+	.
Chr1	exonerate:protein2genome:local	exon	3128574	3128679	.	+	.	insertions 0 ; deletions 0 ; identity 100.00 ; similarity 100.00
Chr1	exonerate:protein2genome:local	splice5	3128680	3128681	.	+	.	intron_id 1 ; splice_site "GT"
Chr1	exonerate:protein2genome:local	intron	3128680	3128772	.	+	.	intron_id 1
Chr1	exonerate:protein2genome:local	splice3	3128771	3128772	.	+	.	intron_id 0 ; splice_site "AG"
Chr1	exonerate:protein2genome:local	cds	3128773	3129298	.	+	.
Chr1	exonerate:protein2genome:local	exon	3128773	3129298	.	+	.	insertions 0 ; deletions 0 ; identity 100.00 ; similarity 100.00
Chr1	exonerate:protein2genome:local	splice5	3129299	3129300	.	+	.	intron_id 2 ; splice_site "GT"
Chr1	exonerate:protein2genome:local	intron	3129299	3129362	.	+	.	intron_id 2
Chr1	exonerate:protein2genome:local	splice3	3129361	3129362	.	+	.	intron_id 1 ; splice_site "AG"
Chr1	exonerate:protein2genome:local	cds	3129363	3129672	.	+	.
Chr1	exonerate:protein2genome:local	exon	3129363	3129672	.	+	.	insertions 0 ; deletions 0 ; identity 100.00 ; similarity 100.00
Chr1	exonerate:protein2genome:local	similarity	3128574	3129672	1675	+	.	alignment_id 1 ; Query AFUB_010980-T-p1 ; Align 3128574 1 105 ; Align 3128775 37 522 ; Align 3129364 212 309
AFUB_011260-T-p1	exonerate:protein2genome:local	similarity	1	688	3565	.	.	alignment_id 1 ; Target Chr1 ; Align 1 3190466 79 ; Align 81 3190761 608
Chr1	exonerate:protein2genome:local	gene	3190466	3192584	3565	+	.	gene_id 1 ; Name=AFUB_011260-T-p1 ; gene_orientation + ; identity 100.00 ; similarity 100.00
Chr1	exonerate:protein2genome:local	cds	3190466	3190704	.	+	.
Chr1	exonerate:protein2genome:local	exon	3190466	3190704	.	+	.	insertions 0 ; deletions 0 ; identity 100.00 ; similarity 100.00
Chr1	exonerate:protein2genome:local	splice5	3190705	3190706	.	+	.	intron_id 1 ; splice_site "GT"
Chr1	exonerate:protein2genome:local	intron	3190705	3190759	.	+	.	intron_id 1
Chr1	exonerate:protein2genome:local	splice3	3190758	3190759	.	+	.	intron_id 0 ; splice_site "AG"
Chr1	exonerate:protein2genome:local	cds	3190760	3192584	.	+	.
Chr1	exonerate:protein2genome:local	exon	3190760	3192584	.	+	.	insertions 0 ; deletions 0 ; identity 100.00 ; similarity 100.00
Chr1	exonerate:protein2genome:local	similarity	3190466	3192584	3565	+	.	alignment_id 1 ; Query AFUB_011260-T-p1 ; Align 3190466 1 237 ; Align 3190761 81 1824
AFUB_011430-T-p1	exonerate:protein2genome:local	similarity	1	370	1948	.	.	alignment_id 1 ; Target Chr1 ; Align 1 3246660 35 ; Align 36 3247357 244 ; Align 281 3248146 90
Chr1	exonerate:protein2genome:local	gene	3246660	3248415	1948	+	.	gene_id 1 ; Name=AFUB_011430-T-p1 ; gene_orientation + ; identity 100.00 ; similarity 100.00
Chr1	exonerate:protein2genome:local	cds	3246660	3246764	.	+	.
Chr1	exonerate:protein2genome:local	exon	3246660	3246764	.	+	.	insertions 0 ; deletions 0 ; identity 100.00 ; similarity 100.00
Chr1	exonerate:protein2genome:local	splice5	3246765	3246766	.	+	.	intron_id 1 ; splice_site "GT"
Chr1	exonerate:protein2genome:local	intron	3246765	3247356	.	+	.	intron_id 1
Chr1	exonerate:protein2genome:local	splice3	3247355	3247356	.	+	.	intron_id 0 ; splice_site "AG"
Chr1	exonerate:protein2genome:local	cds	3247357	3248089	.	+	.
Chr1	exonerate:protein2genome:local	exon	3247357	3248089	.	+	.	insertions 0 ; deletions 0 ; identity 100.00 ; similarity 100.00
Chr1	exonerate:protein2genome:local	splice5	3248090	3248091	.	+	.	intron_id 2 ; splice_site "GT"
Chr1	exonerate:protein2genome:local	intron	3248090	3248143	.	+	.	intron_id 2
Chr1	exonerate:protein2genome:local	splice3	3248142	3248143	.	+	.	intron_id 1 ; splice_site "AG"
Chr1	exonerate:protein2genome:local	cds	3248144	3248415	.	+	.
Chr1	exonerate:protein2genome:local	exon	3248144	3248415	.	+	.	insertions 0 ; deletions 0 ; identity 100.00 ; similarity 100.00
Chr1	exonerate:protein2genome:local	similarity	3246660	3248415	1948	+	.	alignment_id 1 ; Query AFUB_011430-T-p1 ; Align 3246660 1 105 ; Align 3247357 36 732 ; Align 3248146 281 270
AFUB_011030-T-p1	exonerate:protein2genome:local	similarity	1	359	1878	.	.	alignment_id 1 ; Target Chr1 ; Align 1 3139010 359
Chr1	exonerate:protein2genome:local	gene	3139010	3140086	1878	+	.	gene_id 1 ; Name=AFUB_011030-T-p1 ; gene_orientation . ; identity 100.00 ; similarity 100.00
Chr1	exonerate:protein2genome:local	cds	3139010	3140086	.	+	.
Chr1	exonerate:protein2genome:local	exon	3139010	3140086	.	+	.	insertions 0 ; deletions 0 ; identity 100.00 ; similarity 100.00
Chr1	exonerate:protein2genome:local	similarity	3139010	3140086	1878	+	.	alignment_id 1 ; Query AFUB_011030-T-p1 ; Align 3139010 1 1077
AFUB_010950-T-p1	exonerate:protein2genome:local	similarity	1	781	4027	.	.	alignment_id 1 ; Target Chr1 ; Align 1 3123803 28 ; Align 30 3123940 27 ; Align 58 3124088 724
Chr1	exonerate:protein2genome:local	gene	3123803	3126259	4027	+	.	gene_id 1 ; Name=AFUB_010950-T-p1 ; gene_orientation + ; identity 100.00 ; similarity 100.00
Chr1	exonerate:protein2genome:local	cds	3123803	3123887	.	+	.
Chr1	exonerate:protein2genome:local	exon	3123803	3123887	.	+	.	insertions 0 ; deletions 0 ; identity 100.00 ; similarity 100.00
Chr1	exonerate:protein2genome:local	splice5	3123888	3123889	.	+	.	intron_id 1 ; splice_site "GT"
Chr1	exonerate:protein2genome:local	intron	3123888	3123937	.	+	.	intron_id 1
Chr1	exonerate:protein2genome:local	splice3	3123936	3123937	.	+	.	intron_id 0 ; splice_site "AG"
Chr1	exonerate:protein2genome:local	cds	3123938	3124022	.	+	.
Chr1	exonerate:protein2genome:local	exon	3123938	3124022	.	+	.	insertions 0 ; deletions 0 ; identity 100.00 ; similarity 100.00
Chr1	exonerate:protein2genome:local	splice5	3124023	3124024	.	+	.	intron_id 2 ; splice_site "GT"
Chr1	exonerate:protein2genome:local	intron	3124023	3124086	.	+	.	intron_id 2
Chr1	exonerate:protein2genome:local	splice3	3124085	3124086	.	+	.	intron_id 1 ; splice_site "AG"
Chr1	exonerate:protein2genome:local	cds	3124087	3126259	.	+	.
Chr1	exonerate:protein2genome:local	exon	3124087	3126259	.	+	.	insertions 0 ; deletions 0 ; identity 100.00 ; similarity 100.00
Chr1	exonerate:protein2genome:local	similarity	3123803	3126259	4027	+	.	alignment_id 1 ; Query AFUB_010950-T-p1 ; Align 3123803 1 84 ; Align 3123940 30 81 ; Align 3124088 58 2172
AFUB_011400-T-p1	exonerate:protein2genome:local	similarity	1	638	3361	.	.	alignment_id 1 ; Target Chr1 ; Align 1 3236690 162 ; Align 163 3237234 91 ; Align 255 3237566 384
Chr1	exonerate:protein2genome:local	gene	3236690	3238717	3361	+	.	gene_id 1 ; Name=AFUB_011400-T-p1 ; gene_orientation + ; identity 100.00 ; similarity 100.00
Chr1	exonerate:protein2genome:local	cds	3236690	3237175	.	+	.
Chr1	exonerate:protein2genome:local	exon	3236690	3237175	.	+	.	insertions 0 ; deletions 0 ; identity 100.00 ; similarity 100.00
Chr1	exonerate:protein2genome:local	splice5	3237176	3237177	.	+	.	intron_id 1 ; splice_site "GT"
Chr1	exonerate:protein2genome:local	intron	3237176	3237233	.	+	.	intron_id 1
Chr1	exonerate:protein2genome:local	splice3	3237232	3237233	.	+	.	intron_id 0 ; splice_site "AG"
Chr1	exonerate:protein2genome:local	cds	3237234	3237507	.	+	.
Chr1	exonerate:protein2genome:local	exon	3237234	3237507	.	+	.	insertions 0 ; deletions 0 ; identity 100.00 ; similarity 100.00
Chr1	exonerate:protein2genome:local	splice5	3237508	3237509	.	+	.	intron_id 2 ; splice_site "GT"
Chr1	exonerate:protein2genome:local	intron	3237508	3237563	.	+	.	intron_id 2
Chr1	exonerate:protein2genome:local	splice3	3237562	3237563	.	+	.	intron_id 1 ; splice_site "AG"
Chr1	exonerate:protein2genome:local	cds	3237564	3238717	.	+	.
Chr1	exonerate:protein2genome:local	exon	3237564	3238717	.	+	.	insertions 0 ; deletions 0 ; identity 100.00 ; similarity 100.00
Chr1	exonerate:protein2genome:local	similarity	3236690	3238717	3361	+	.	alignment_id 1 ; Query AFUB_011400-T-p1 ; Align 3236690 1 486 ; Align 3237234 163 273 ; Align 3237566 255 1152
AFUB_010840-T-p1	exonerate:protein2genome:local	similarity	1	391	1927	.	.	alignment_id 1 ; Target Chr1 ; Align 1 3086353 108 ; Align 109 3086741 73 ; Align 183 3087072 17 ; Align 201 3087125 191
Chr1	exonerate:protein2genome:local	gene	3086353	3087697	1927	+	.	gene_id 1 ; Name=AFUB_010840-T-p1 ; gene_orientation + ; identity 100.00 ; similarity 100.00
Chr1	exonerate:protein2genome:local	cds	3086353	3086676	.	+	.
Chr1	exonerate:protein2genome:local	exon	3086353	3086676	.	+	.	insertions 0 ; deletions 0 ; identity 100.00 ; similarity 100.00
Chr1	exonerate:protein2genome:local	splice5	3086677	3086678	.	+	.	intron_id 1 ; splice_site "GT"
Chr1	exonerate:protein2genome:local	intron	3086677	3086740	.	+	.	intron_id 1
Chr1	exonerate:protein2genome:local	splice3	3086739	3086740	.	+	.	intron_id 0 ; splice_site "AG"
Chr1	exonerate:protein2genome:local	cds	3086741	3086960	.	+	.
Chr1	exonerate:protein2genome:local	exon	3086741	3086960	.	+	.	insertions 0 ; deletions 0 ; identity 100.00 ; similarity 100.00
Chr1	exonerate:protein2genome:local	splice5	3086961	3086962	.	+	.	intron_id 2 ; splice_site "GT"
Chr1	exonerate:protein2genome:local	intron	3086961	3087069	.	+	.	intron_id 2
Chr1	exonerate:protein2genome:local	splice3	3087068	3087069	.	+	.	intron_id 1 ; splice_site "AG"
Chr1	exonerate:protein2genome:local	cds	3087070	3087697	.	+	.
Chr1	exonerate:protein2genome:local	exon	3087070	3087697	.	+	.	insertions 0 ; deletions 1 ; identity 100.00 ; similarity 100.00 ; frameshifts 2
Chr1	exonerate:protein2genome:local	similarity	3086353	3087697	1927	+	.	alignment_id 1 ; Query AFUB_010840-T-p1 ; Align 3086353 1 324 ; Align 3086741 109 219 ; Align 3087072 183 51 ; Align 3087125 201 573
AFUB_011300-T-p1	exonerate:protein2genome:local	similarity	1	587	2994	.	.	alignment_id 1 ; Target Chr1 ; Align 1 3200685 92 ; Align 94 3201019 140 ; Align 235 3201511 266 ; Align 502 3202367 86
Chr1	exonerate:protein2genome:local	gene	3200685	3202624	2994	+	.	gene_id 1 ; Name=AFUB_011300-T-p1 ; gene_orientation + ; identity 100.00 ; similarity 100.00
Chr1	exonerate:protein2genome:local	cds	3200685	3200961	.	+	.
Chr1	exonerate:protein2genome:local	exon	3200685	3200961	.	+	.	insertions 0 ; deletions 0 ; identity 100.00 ; similarity 100.00
Chr1	exonerate:protein2genome:local	splice5	3200962	3200963	.	+	.	intron_id 1 ; splice_site "GT"
Chr1	exonerate:protein2genome:local	intron	3200962	3201016	.	+	.	intron_id 1
Chr1	exonerate:protein2genome:local	splice3	3201015	3201016	.	+	.	intron_id 0 ; splice_site "AG"
Chr1	exonerate:protein2genome:local	cds	3201017	3201439	.	+	.
Chr1	exonerate:protein2genome:local	exon	3201017	3201439	.	+	.	insertions 0 ; deletions 0 ; identity 100.00 ; similarity 100.00
Chr1	exonerate:protein2genome:local	splice5	3201440	3201441	.	+	.	intron_id 2 ; splice_site "GT"
Chr1	exonerate:protein2genome:local	intron	3201440	3201508	.	+	.	intron_id 2
Chr1	exonerate:protein2genome:local	splice3	3201507	3201508	.	+	.	intron_id 1 ; splice_site "AG"
Chr1	exonerate:protein2genome:local	cds	3201509	3202310	.	+	.
Chr1	exonerate:protein2genome:local	exon	3201509	3202310	.	+	.	insertions 0 ; deletions 0 ; identity 100.00 ; similarity 100.00
Chr1	exonerate:protein2genome:local	splice5	3202311	3202312	.	+	.	intron_id 3 ; splice_site "GT"
Chr1	exonerate:protein2genome:local	intron	3202311	3202365	.	+	.	intron_id 3
Chr1	exonerate:protein2genome:local	splice3	3202364	3202365	.	+	.	intron_id 2 ; splice_site "AG"
Chr1	exonerate:protein2genome:local	cds	3202366	3202624	.	+	.
Chr1	exonerate:protein2genome:local	exon	3202366	3202624	.	+	.	insertions 0 ; deletions 0 ; identity 100.00 ; similarity 100.00
Chr1	exonerate:protein2genome:local	similarity	3200685	3202624	2994	+	.	alignment_id 1 ; Query AFUB_011300-T-p1 ; Align 3200685 1 276 ; Align 3201019 94 420 ; Align 3201511 235 798 ; Align 3202367 502 258
AFUB_011090-T-p1	exonerate:protein2genome:local	similarity	1	622	3207	.	.	alignment_id 1 ; Target Chr1 ; Align 1 3151330 207 ; Align 209 3152003 35 ; Align 244 3152169 179 ; Align 424 3152764 151 ; Align 575 3153270 48
Chr1	exonerate:protein2genome:local	gene	3151330	3153413	3207	+	.	gene_id 1 ; Name=AFUB_011090-T-p1 ; gene_orientation + ; identity 100.00 ; similarity 100.00
Chr1	exonerate:protein2genome:local	cds	3151330	3151951	.	+	.
Chr1	exonerate:protein2genome:local	exon	3151330	3151951	.	+	.	insertions 0 ; deletions 0 ; identity 100.00 ; similarity 100.00
Chr1	exonerate:protein2genome:local	splice5	3151952	3151953	.	+	.	intron_id 1 ; splice_site "GT"
Chr1	exonerate:protein2genome:local	intron	3151952	3152000	.	+	.	intron_id 1
Chr1	exonerate:protein2genome:local	splice3	3151999	3152000	.	+	.	intron_id 0 ; splice_site "AG"
Chr1	exonerate:protein2genome:local	cds	3152001	3152107	.	+	.
Chr1	exonerate:protein2genome:local	exon	3152001	3152107	.	+	.	insertions 0 ; deletions 0 ; identity 100.00 ; similarity 100.00
Chr1	exonerate:protein2genome:local	splice5	3152108	3152109	.	+	.	intron_id 2 ; splice_site "GT"
Chr1	exonerate:protein2genome:local	intron	3152108	3152168	.	+	.	intron_id 2
Chr1	exonerate:protein2genome:local	splice3	3152167	3152168	.	+	.	intron_id 1 ; splice_site "AG"
Chr1	exonerate:protein2genome:local	cds	3152169	3152707	.	+	.
Chr1	exonerate:protein2genome:local	exon	3152169	3152707	.	+	.	insertions 0 ; deletions 0 ; identity 100.00 ; similarity 100.00
Chr1	exonerate:protein2genome:local	splice5	3152708	3152709	.	+	.	intron_id 3 ; splice_site "GT"
Chr1	exonerate:protein2genome:local	intron	3152708	3152762	.	+	.	intron_id 3
Chr1	exonerate:protein2genome:local	splice3	3152761	3152762	.	+	.	intron_id 2 ; splice_site "AG"
Chr1	exonerate:protein2genome:local	cds	3152763	3153216	.	+	.
Chr1	exonerate:protein2genome:local	exon	3152763	3153216	.	+	.	insertions 0 ; deletions 0 ; identity 100.00 ; similarity 100.00
Chr1	exonerate:protein2genome:local	splice5	3153217	3153218	.	+	.	intron_id 4 ; splice_site "GT"
Chr1	exonerate:protein2genome:local	intron	3153217	3153269	.	+	.	intron_id 4
Chr1	exonerate:protein2genome:local	splice3	3153268	3153269	.	+	.	intron_id 3 ; splice_site "AG"
Chr1	exonerate:protein2genome:local	cds	3153270	3153413	.	+	.
Chr1	exonerate:protein2genome:local	exon	3153270	3153413	.	+	.	insertions 0 ; deletions 0 ; identity 100.00 ; similarity 100.00
Chr1	exonerate:protein2genome:local	similarity	3151330	3153413	3207	+	.	alignment_id 1 ; Query AFUB_011090-T-p1 ; Align 3151330 1 621 ; Align 3152003 209 105 ; Align 3152169 244 537 ; Align 3152764 424 453 ; Align 3153270 575 144
AFUB_010930-T-p1	exonerate:protein2genome:local	similarity	1	360	1830	.	.	alignment_id 1 ; Target Chr1 ; Align 1 3119510 360
Chr1	exonerate:protein2genome:local	gene	3119510	3120589	1830	+	.	gene_id 1 ; Name=AFUB_010930-T-p1 ; gene_orientation . ; identity 100.00 ; similarity 100.00
Chr1	exonerate:protein2genome:local	cds	3119510	3120589	.	+	.
Chr1	exonerate:protein2genome:local	exon	3119510	3120589	.	+	.	insertions 0 ; deletions 0 ; identity 100.00 ; similarity 100.00
Chr1	exonerate:protein2genome:local	similarity	3119510	3120589	1830	+	.	alignment_id 1 ; Query AFUB_010930-T-p1 ; Align 3119510 1 1080
AFUB_011490-T-p1	exonerate:protein2genome:local	similarity	1	461	2368	.	.	alignment_id 1 ; Target Chr1 ; Align 1 3262391 14 ; Align 15 3262530 49 ; Align 65 3262759 397
Chr1	exonerate:protein2genome:local	gene	3262391	3263949	2368	+	.	gene_id 1 ; Name=AFUB_011490-T-p1 ; gene_orientation + ; identity 100.00 ; similarity 100.00
Chr1	exonerate:protein2genome:local	cds	3262391	3262432	.	+	.
Chr1	exonerate:protein2genome:local	exon	3262391	3262432	.	+	.	insertions 0 ; deletions 0 ; identity 100.00 ; similarity 100.00
Chr1	exonerate:protein2genome:local	splice5	3262433	3262434	.	+	.	intron_id 1 ; splice_site "GT"
Chr1	exonerate:protein2genome:local	intron	3262433	3262529	.	+	.	intron_id 1
Chr1	exonerate:protein2genome:local	splice3	3262528	3262529	.	+	.	intron_id 0 ; splice_site "AG"
Chr1	exonerate:protein2genome:local	cds	3262530	3262678	.	+	.
Chr1	exonerate:protein2genome:local	exon	3262530	3262678	.	+	.	insertions 0 ; deletions 0 ; identity 100.00 ; similarity 100.00
Chr1	exonerate:protein2genome:local	splice5	3262679	3262680	.	+	.	intron_id 2 ; splice_site "GT"
Chr1	exonerate:protein2genome:local	intron	3262679	3262757	.	+	.	intron_id 2
Chr1	exonerate:protein2genome:local	splice3	3262756	3262757	.	+	.	intron_id 1 ; splice_site "AG"
Chr1	exonerate:protein2genome:local	cds	3262758	3263949	.	+	.
Chr1	exonerate:protein2genome:local	exon	3262758	3263949	.	+	.	insertions 0 ; deletions 0 ; identity 100.00 ; similarity 100.00
Chr1	exonerate:protein2genome:local	similarity	3262391	3263949	2368	+	.	alignment_id 1 ; Query AFUB_011490-T-p1 ; Align 3262391 1 42 ; Align 3262530 15 147 ; Align 3262759 65 1191
AFUB_011020-T-p1	exonerate:protein2genome:local	similarity	66	496	363	.	.	alignment_id 1 ; Target Chr1 ; Align 66 2654218 52 ; Align 121 2654374 15 ; Align 137 2654472 55 ; Align 192 2654640 25 ; Align 217 2654767 12 ; Align 232 2654803 73 ; Align 306 2655084 21 ; Align 328 2655147 17 ; Align 346 2655198 36 ; Align 386 2655306 111
Chr1	exonerate:protein2genome:local	gene	2654218	2655638	363	+	.	gene_id 1 ; Name=AFUB_011020-T-p1 ; gene_orientation + ; identity 32.13 ; similarity 50.36
Chr1	exonerate:protein2genome:local	cds	2654218	2654420	.	+	.
Chr1	exonerate:protein2genome:local	exon	2654218	2654420	.	+	.	insertions 0 ; deletions 3 ; identity 47.76 ; similarity 59.70
Chr1	exonerate:protein2genome:local	splice5	2654421	2654422	.	+	.	intron_id 1 ; splice_site "GT"
Chr1	exonerate:protein2genome:local	intron	2654421	2654470	.	+	.	intron_id 1
Chr1	exonerate:protein2genome:local	splice3	2654469	2654470	.	+	.	intron_id 0 ; splice_site "AG"
Chr1	exonerate:protein2genome:local	cds	2654471	2654714	.	+	.
Chr1	exonerate:protein2genome:local	exon	2654471	2654714	.	+	.	insertions 3 ; deletions 0 ; identity 33.33 ; similarity 55.56
Chr1	exonerate:protein2genome:local	splice5	2654715	2654716	.	+	.	intron_id 2 ; splice_site "GT"
Chr1	exonerate:protein2genome:local	intron	2654715	2654766	.	+	.	intron_id 2
Chr1	exonerate:protein2genome:local	splice3	2654765	2654766	.	+	.	intron_id 1 ; splice_site "AG"
Chr1	exonerate:protein2genome:local	cds	2654767	2655023	.	+	.
Chr1	exonerate:protein2genome:local	exon	2654767	2655023	.	+	.	insertions 0 ; deletions 3 ; identity 28.24 ; similarity 40.00
Chr1	exonerate:protein2genome:local	splice5	2655024	2655025	.	+	.	intron_id 3 ; splice_site "GT"
Chr1	exonerate:protein2genome:local	intron	2655024	2655082	.	+	.	intron_id 3
Chr1	exonerate:protein2genome:local	splice3	2655081	2655082	.	+	.	intron_id 2 ; splice_site "AG"
Chr1	exonerate:protein2genome:local	cds	2655083	2655638	.	+	.
Chr1	exonerate:protein2genome:local	exon	2655083	2655638	.	+	.	insertions 0 ; deletions 6 ; identity 28.11 ; similarity 49.73
Chr1	exonerate:protein2genome:local	similarity	2654218	2655638	363	+	.	alignment_id 1 ; Query AFUB_011020-T-p1 ; Align 2654218 66 156 ; Align 2654374 121 45 ; Align 2654472 137 165 ; Align 2654640 192 75 ; Align 2654767 217 36 ; Align 2654803 232 219 ; Align 2655084 306 63 ; Align 2655147 328 51 ; Align 2655198 346 108 ; Align 2655306 386 333
AFUB_010960-T-p1	exonerate:protein2genome:local	similarity	1	238	1177	.	.	alignment_id 1 ; Target Chr1 ; Align 1 3126833 55 ; Align 57 3127068 30 ; Align 88 3127219 76 ; Align 164 3127506 75
Chr1	exonerate:protein2genome:local	gene	3126833	3127730	1177	+	.	gene_id 1 ; Name=AFUB_010960-T-p1 ; gene_orientation + ; identity 100.00 ; similarity 100.00
Chr1	exonerate:protein2genome:local	cds	3126833	3126998	.	+	.
Chr1	exonerate:protein2genome:local	exon	3126833	3126998	.	+	.	insertions 0 ; deletions 0 ; identity 100.00 ; similarity 100.00
Chr1	exonerate:protein2genome:local	splice5	3126999	3127000	.	+	.	intron_id 1 ; splice_site "GT"
Chr1	exonerate:protein2genome:local	intron	3126999	3127065	.	+	.	intron_id 1
Chr1	exonerate:protein2genome:local	splice3	3127064	3127065	.	+	.	intron_id 0 ; splice_site "AG"
Chr1	exonerate:protein2genome:local	cds	3127066	3127158	.	+	.
Chr1	exonerate:protein2genome:local	exon	3127066	3127158	.	+	.	insertions 0 ; deletions 0 ; identity 100.00 ; similarity 100.00
Chr1	exonerate:protein2genome:local	splice5	3127159	3127160	.	+	.	intron_id 2 ; splice_site "GT"
Chr1	exonerate:protein2genome:local	intron	3127159	3127216	.	+	.	intron_id 2
Chr1	exonerate:protein2genome:local	splice3	3127215	3127216	.	+	.	intron_id 1 ; splice_site "AG"
Chr1	exonerate:protein2genome:local	cds	3127217	3127446	.	+	.
Chr1	exonerate:protein2genome:local	exon	3127217	3127446	.	+	.	insertions 0 ; deletions 0 ; identity 100.00 ; similarity 100.00
Chr1	exonerate:protein2genome:local	splice5	3127447	3127448	.	+	.	intron_id 3 ; splice_site "GT"
Chr1	exonerate:protein2genome:local	intron	3127447	3127505	.	+	.	intron_id 3
Chr1	exonerate:protein2genome:local	splice3	3127504	3127505	.	+	.	intron_id 2 ; splice_site "AG"
Chr1	exonerate:protein2genome:local	cds	3127506	3127730	.	+	.
Chr1	exonerate:protein2genome:local	exon	3127506	3127730	.	+	.	insertions 0 ; deletions 0 ; identity 100.00 ; similarity 100.00
Chr1	exonerate:protein2genome:local	similarity	3126833	3127730	1177	+	.	alignment_id 1 ; Query AFUB_010960-T-p1 ; Align 3126833 1 165 ; Align 3127068 57 90 ; Align 3127219 88 228 ; Align 3127506 164 225
AFUB_010920-T-p1	exonerate:protein2genome:local	similarity	1	668	3571	.	.	alignment_id 1 ; Target Chr1 ; Align 1 3114913 57 ; Align 59 3115182 610
Chr1	exonerate:protein2genome:local	gene	3114913	3117011	3571	+	.	gene_id 1 ; Name=AFUB_010920-T-p1 ; gene_orientation + ; identity 100.00 ; similarity 100.00
Chr1	exonerate:protein2genome:local	cds	3114913	3115084	.	+	.
Chr1	exonerate:protein2genome:local	exon	3114913	3115084	.	+	.	insertions 0 ; deletions 0 ; identity 100.00 ; similarity 100.00
Chr1	exonerate:protein2genome:local	splice5	3115085	3115086	.	+	.	intron_id 1 ; splice_site "GT"
Chr1	exonerate:protein2genome:local	intron	3115085	3115179	.	+	.	intron_id 1
Chr1	exonerate:protein2genome:local	splice3	3115178	3115179	.	+	.	intron_id 0 ; splice_site "AG"
Chr1	exonerate:protein2genome:local	cds	3115180	3117011	.	+	.
Chr1	exonerate:protein2genome:local	exon	3115180	3117011	.	+	.	insertions 0 ; deletions 0 ; identity 100.00 ; similarity 100.00
Chr1	exonerate:protein2genome:local	similarity	3114913	3117011	3571	+	.	alignment_id 1 ; Query AFUB_010920-T-p1 ; Align 3114913 1 171 ; Align 3115182 59 1830
AFUB_011340-T-p1	exonerate:protein2genome:local	similarity	1	680	3530	.	.	alignment_id 1 ; Target Chr1 ; Align 1 3211453 680
Chr1	exonerate:protein2genome:local	gene	3211453	3213492	3530	+	.	gene_id 1 ; Name=AFUB_011340-T-p1 ; gene_orientation . ; identity 100.00 ; similarity 100.00
Chr1	exonerate:protein2genome:local	cds	3211453	3213492	.	+	.
Chr1	exonerate:protein2genome:local	exon	3211453	3213492	.	+	.	insertions 0 ; deletions 0 ; identity 100.00 ; similarity 100.00
Chr1	exonerate:protein2genome:local	similarity	3211453	3213492	3530	+	.	alignment_id 1 ; Query AFUB_011340-T-p1 ; Align 3211453 1 2040
AFUB_010780-T-p1	exonerate:protein2genome:local	similarity	1	533	2806	.	.	alignment_id 1 ; Target Chr1 ; Align 1 3072410 533
Chr1	exonerate:protein2genome:local	gene	3072410	3074008	2806	+	.	gene_id 1 ; Name=AFUB_010780-T-p1 ; gene_orientation . ; identity 100.00 ; similarity 100.00
Chr1	exonerate:protein2genome:local	cds	3072410	3074008	.	+	.
Chr1	exonerate:protein2genome:local	exon	3072410	3074008	.	+	.	insertions 0 ; deletions 0 ; identity 100.00 ; similarity 100.00
Chr1	exonerate:protein2genome:local	similarity	3072410	3074008	2806	+	.	alignment_id 1 ; Query AFUB_010780-T-p1 ; Align 3072410 1 1599
AFUB_011070-T-p1	exonerate:protein2genome:local	similarity	1	922	4778	.	.	alignment_id 1 ; Target Chr1 ; Align 1 3146280 838 ; Align 839 3148841 84
Chr1	exonerate:protein2genome:local	gene	3146280	3149092	4778	+	.	gene_id 1 ; Name=AFUB_011070-T-p1 ; gene_orientation + ; identity 100.00 ; similarity 100.00
Chr1	exonerate:protein2genome:local	cds	3146280	3148793	.	+	.
Chr1	exonerate:protein2genome:local	exon	3146280	3148793	.	+	.	insertions 0 ; deletions 0 ; identity 100.00 ; similarity 100.00
Chr1	exonerate:protein2genome:local	splice5	3148794	3148795	.	+	.	intron_id 1 ; splice_site "GT"
Chr1	exonerate:protein2genome:local	intron	3148794	3148840	.	+	.	intron_id 1
Chr1	exonerate:protein2genome:local	splice3	3148839	3148840	.	+	.	intron_id 0 ; splice_site "AG"
Chr1	exonerate:protein2genome:local	cds	3148841	3149092	.	+	.
Chr1	exonerate:protein2genome:local	exon	3148841	3149092	.	+	.	insertions 0 ; deletions 0 ; identity 100.00 ; similarity 100.00
Chr1	exonerate:protein2genome:local	similarity	3146280	3149092	4778	+	.	alignment_id 1 ; Query AFUB_011070-T-p1 ; Align 3146280 1 2514 ; Align 3148841 839 252
AFUB_011070-T-p1	exonerate:protein2genome:local	similarity	420	666	266	.	.	alignment_id 2 ; Target Chr1 ; Align 420 3744335 47 ; Align 468 3744476 20 ; Align 489 3744536 27 ; Align 517 3744617 48 ; Align 568 3744761 99
Chr1	exonerate:protein2genome:local	gene	3744335	3745057	266	+	.	gene_id 2 ; Name=AFUB_011070-T-p1 ; gene_orientation . ; identity 29.46 ; similarity 54.36
Chr1	exonerate:protein2genome:local	cds	3744335	3745057	.	+	.
Chr1	exonerate:protein2genome:local	exon	3744335	3745057	.	+	.	insertions 0 ; deletions 6 ; identity 29.46 ; similarity 54.36
Chr1	exonerate:protein2genome:local	similarity	3744335	3745057	266	+	.	alignment_id 2 ; Query AFUB_011070-T-p1 ; Align 3744335 420 141 ; Align 3744476 468 60 ; Align 3744536 489 81 ; Align 3744617 517 144 ; Align 3744761 568 297
AFUB_011160-T-p1	exonerate:protein2genome:local	similarity	1	563	2749	.	.	alignment_id 1 ; Target Chr1 ; Align 1 3165799 75 ; Align 77 3166097 14 ; Align 91 3166263 97 ; Align 189 3166608 37 ; Align 227 3166771 109 ; Align 336 3167157 118 ; Align 454 3167567 110
Chr1	exonerate:protein2genome:local	gene	3165799	3167896	2749	+	.	gene_id 1 ; Name=AFUB_011160-T-p1 ; gene_orientation + ; identity 100.00 ; similarity 100.00
Chr1	exonerate:protein2genome:local	cds	3165799	3166025	.	+	.
Chr1	exonerate:protein2genome:local	exon	3165799	3166025	.	+	.	insertions 0 ; deletions 0 ; identity 100.00 ; similarity 100.00
Chr1	exonerate:protein2genome:local	splice5	3166026	3166027	.	+	.	intron_id 1 ; splice_site "GT"
Chr1	exonerate:protein2genome:local	intron	3166026	3166095	.	+	.	intron_id 1
Chr1	exonerate:protein2genome:local	splice3	3166094	3166095	.	+	.	intron_id 0 ; splice_site "AG"
Chr1	exonerate:protein2genome:local	cds	3166096	3166138	.	+	.
Chr1	exonerate:protein2genome:local	exon	3166096	3166138	.	+	.	insertions 0 ; deletions 0 ; identity 100.00 ; similarity 100.00
Chr1	exonerate:protein2genome:local	splice5	3166139	3166140	.	+	.	intron_id 2 ; splice_site "GT"
Chr1	exonerate:protein2genome:local	intron	3166139	3166262	.	+	.	intron_id 2
Chr1	exonerate:protein2genome:local	splice3	3166261	3166262	.	+	.	intron_id 1 ; splice_site "AG"
Chr1	exonerate:protein2genome:local	cds	3166263	3166554	.	+	.
Chr1	exonerate:protein2genome:local	exon	3166263	3166554	.	+	.	insertions 0 ; deletions 0 ; identity 100.00 ; similarity 100.00
Chr1	exonerate:protein2genome:local	splice5	3166555	3166556	.	+	.	intron_id 3 ; splice_site "GT"
Chr1	exonerate:protein2genome:local	intron	3166555	3166605	.	+	.	intron_id 3
Chr1	exonerate:protein2genome:local	splice3	3166604	3166605	.	+	.	intron_id 2 ; splice_site "AG"
Chr1	exonerate:protein2genome:local	cds	3166606	3166719	.	+	.
Chr1	exonerate:protein2genome:local	exon	3166606	3166719	.	+	.	insertions 0 ; deletions 0 ; identity 100.00 ; similarity 100.00
Chr1	exonerate:protein2genome:local	splice5	3166720	3166721	.	+	.	intron_id 4 ; splice_site "GT"
Chr1	exonerate:protein2genome:local	intron	3166720	3166768	.	+	.	intron_id 4
Chr1	exonerate:protein2genome:local	splice3	3166767	3166768	.	+	.	intron_id 3 ; splice_site "AG"
Chr1	exonerate:protein2genome:local	cds	3166769	3167097	.	+	.
Chr1	exonerate:protein2genome:local	exon	3166769	3167097	.	+	.	insertions 0 ; deletions 0 ; identity 100.00 ; similarity 100.00
Chr1	exonerate:protein2genome:local	splice5	3167098	3167099	.	+	.	intron_id 5 ; splice_site "GT"
Chr1	exonerate:protein2genome:local	intron	3167098	3167156	.	+	.	intron_id 5
Chr1	exonerate:protein2genome:local	splice3	3167155	3167156	.	+	.	intron_id 4 ; splice_site "AG"
Chr1	exonerate:protein2genome:local	cds	3167157	3167510	.	+	.
Chr1	exonerate:protein2genome:local	exon	3167157	3167510	.	+	.	insertions 0 ; deletions 0 ; identity 100.00 ; similarity 100.00
Chr1	exonerate:protein2genome:local	splice5	3167511	3167512	.	+	.	intron_id 6 ; splice_site "GT"
Chr1	exonerate:protein2genome:local	intron	3167511	3167566	.	+	.	intron_id 6
Chr1	exonerate:protein2genome:local	splice3	3167565	3167566	.	+	.	intron_id 5 ; splice_site "AG"
Chr1	exonerate:protein2genome:local	cds	3167567	3167896	.	+	.
Chr1	exonerate:protein2genome:local	exon	3167567	3167896	.	+	.	insertions 0 ; deletions 0 ; identity 100.00 ; similarity 100.00
Chr1	exonerate:protein2genome:local	similarity	3165799	3167896	2749	+	.	alignment_id 1 ; Query AFUB_011160-T-p1 ; Align 3165799 1 225 ; Align 3166097 77 42 ; Align 3166263 91 291 ; Align 3166608 189 111 ; Align 3166771 227 327 ; Align 3167157 336 354 ; Align 3167567 454 330
AFUB_011380-T-p1	exonerate:protein2genome:local	similarity	311	646	1769	.	.	alignment_id 1 ; Target Chr1 ; Align 311 3223468 336
Chr1	exonerate:protein2genome:local	gene	3223468	3224475	1769	+	.	gene_id 1 ; Name=AFUB_011380-T-p1 ; gene_orientation . ; identity 100.00 ; similarity 100.00
Chr1	exonerate:protein2genome:local	cds	3223468	3224475	.	+	.
Chr1	exonerate:protein2genome:local	exon	3223468	3224475	.	+	.	insertions 0 ; deletions 0 ; identity 100.00 ; similarity 100.00
Chr1	exonerate:protein2genome:local	similarity	3223468	3224475	1769	+	.	alignment_id 1 ; Query AFUB_011380-T-p1 ; Align 3223468 311 1008
AFUB_011380-T-p1	exonerate:protein2genome:local	similarity	1	273	1439	.	.	alignment_id 2 ; Target Chr1 ; Align 1 3222544 273
Chr1	exonerate:protein2genome:local	gene	3222544	3223362	1439	+	.	gene_id 2 ; Name=AFUB_011380-T-p1 ; gene_orientation . ; identity 100.00 ; similarity 100.00
Chr1	exonerate:protein2genome:local	cds	3222544	3223362	.	+	.
Chr1	exonerate:protein2genome:local	exon	3222544	3223362	.	+	.	insertions 0 ; deletions 0 ; identity 100.00 ; similarity 100.00
Chr1	exonerate:protein2genome:local	similarity	3222544	3223362	1439	+	.	alignment_id 2 ; Query AFUB_011380-T-p1 ; Align 3222544 1 819
AFUB_010940-T-p1	exonerate:protein2genome:local	similarity	1	319	1632	.	.	alignment_id 1 ; Target Chr1 ; Align 1 3121787 50 ; Align 52 3122000 268
Chr1	exonerate:protein2genome:local	gene	3121787	3122803	1632	+	.	gene_id 1 ; Name=AFUB_010940-T-p1 ; gene_orientation + ; identity 100.00 ; similarity 100.00
Chr1	exonerate:protein2genome:local	cds	3121787	3121937	.	+	.
Chr1	exonerate:protein2genome:local	exon	3121787	3121937	.	+	.	insertions 0 ; deletions 0 ; identity 100.00 ; similarity 100.00
Chr1	exonerate:protein2genome:local	splice5	3121938	3121939	.	+	.	intron_id 1 ; splice_site "GT"
Chr1	exonerate:protein2genome:local	intron	3121938	3121997	.	+	.	intron_id 1
Chr1	exonerate:protein2genome:local	splice3	3121996	3121997	.	+	.	intron_id 0 ; splice_site "AG"
Chr1	exonerate:protein2genome:local	cds	3121998	3122803	.	+	.
Chr1	exonerate:protein2genome:local	exon	3121998	3122803	.	+	.	insertions 0 ; deletions 0 ; identity 100.00 ; similarity 100.00
Chr1	exonerate:protein2genome:local	similarity	3121787	3122803	1632	+	.	alignment_id 1 ; Query AFUB_010940-T-p1 ; Align 3121787 1 150 ; Align 3122000 52 804
AFUB_010990-T-p1	exonerate:protein2genome:local	similarity	1	426	2180	.	.	alignment_id 1 ; Target Chr1 ; Align 1 3131145 61 ; Align 62 3131398 37 ; Align 100 3131582 153 ; Align 253 3132095 117 ; Align 371 3132495 56
Chr1	exonerate:protein2genome:local	gene	3131145	3132662	2180	+	.	gene_id 1 ; Name=AFUB_010990-T-p1 ; gene_orientation + ; identity 100.00 ; similarity 100.00
Chr1	exonerate:protein2genome:local	cds	3131145	3131327	.	+	.
Chr1	exonerate:protein2genome:local	exon	3131145	3131327	.	+	.	insertions 0 ; deletions 0 ; identity 100.00 ; similarity 100.00
Chr1	exonerate:protein2genome:local	splice5	3131328	3131329	.	+	.	intron_id 1 ; splice_site "GT"
Chr1	exonerate:protein2genome:local	intron	3131328	3131397	.	+	.	intron_id 1
Chr1	exonerate:protein2genome:local	splice3	3131396	3131397	.	+	.	intron_id 0 ; splice_site "AG"
Chr1	exonerate:protein2genome:local	cds	3131398	3131509	.	+	.
Chr1	exonerate:protein2genome:local	exon	3131398	3131509	.	+	.	insertions 0 ; deletions 0 ; identity 100.00 ; similarity 100.00
Chr1	exonerate:protein2genome:local	splice5	3131510	3131511	.	+	.	intron_id 2 ; splice_site "GT"
Chr1	exonerate:protein2genome:local	intron	3131510	3131579	.	+	.	intron_id 2
Chr1	exonerate:protein2genome:local	splice3	3131578	3131579	.	+	.	intron_id 1 ; splice_site "AG"
Chr1	exonerate:protein2genome:local	cds	3131580	3132040	.	+	.
Chr1	exonerate:protein2genome:local	exon	3131580	3132040	.	+	.	insertions 0 ; deletions 0 ; identity 100.00 ; similarity 100.00
Chr1	exonerate:protein2genome:local	splice5	3132041	3132042	.	+	.	intron_id 3 ; splice_site "GT"
Chr1	exonerate:protein2genome:local	intron	3132041	3132094	.	+	.	intron_id 3
Chr1	exonerate:protein2genome:local	splice3	3132093	3132094	.	+	.	intron_id 2 ; splice_site "AG"
Chr1	exonerate:protein2genome:local	cds	3132095	3132447	.	+	.
Chr1	exonerate:protein2genome:local	exon	3132095	3132447	.	+	.	insertions 0 ; deletions 0 ; identity 100.00 ; similarity 100.00
Chr1	exonerate:protein2genome:local	splice5	3132448	3132449	.	+	.	intron_id 4 ; splice_site "GT"
Chr1	exonerate:protein2genome:local	intron	3132448	3132493	.	+	.	intron_id 4
Chr1	exonerate:protein2genome:local	splice3	3132492	3132493	.	+	.	intron_id 3 ; splice_site "AG"
Chr1	exonerate:protein2genome:local	cds	3132494	3132662	.	+	.
Chr1	exonerate:protein2genome:local	exon	3132494	3132662	.	+	.	insertions 0 ; deletions 0 ; identity 100.00 ; similarity 100.00
Chr1	exonerate:protein2genome:local	similarity	3131145	3132662	2180	+	.	alignment_id 1 ; Query AFUB_010990-T-p1 ; Align 3131145 1 183 ; Align 3131398 62 111 ; Align 3131582 100 459 ; Align 3132095 253 351 ; Align 3132495 371 168
AFUB_010450-T-p1	exonerate:protein2genome:local	similarity	25	380	1342	.	.	alignment_id 1 ; Target Chr8 ; Align 25 499872 44 ; Align 69 499666 34 ; Align 104 499564 141 ; Align 245 499135 136
Chr8	exonerate:protein2genome:local	gene	498727	499871	1342	-	.	gene_id 1 ; Name=AFUB_010450-T-p1 ; gene_orientation + ; identity 71.55 ; similarity 83.94
Chr8	exonerate:protein2genome:local	cds	499740	499871	.	-	.
Chr8	exonerate:protein2genome:local	exon	499740	499871	.	-	.	insertions 0 ; deletions 0 ; identity 66.67 ; similarity 82.22
Chr8	exonerate:protein2genome:local	splice5	499738	499739	.	-	.	intron_id 1 ; splice_site "GT"
Chr8	exonerate:protein2genome:local	intron	499666	499739	.	-	.	intron_id 1
Chr8	exonerate:protein2genome:local	splice3	499666	499667	.	-	.	intron_id 0 ; splice_site "AG"
Chr8	exonerate:protein2genome:local	cds	498727	499665	.	-	.
Chr8	exonerate:protein2genome:local	exon	498727	499665	.	-	.	insertions 6 ; deletions 1 ; identity 72.35 ; similarity 84.24
Chr8	exonerate:protein2genome:local	similarity	498727	499871	1342	-	.	alignment_id 1 ; Query AFUB_010450-T-p1 ; Align 499872 25 132 ; Align 499666 69 102 ; Align 499564 104 423 ; Align 499135 245 408
AFUB_010470-T-p1	exonerate:protein2genome:local	similarity	61	472	615	.	.	alignment_id 1 ; Target Chr8 ; Align 61 1359333 43 ; Align 104 1359192 161 ; Align 268 1358709 117 ; Align 387 1358358 86
Chr8	exonerate:protein2genome:local	gene	1358100	1359332	615	-	.	gene_id 1 ; Name=AFUB_010470-T-p1 ; gene_orientation . ; identity 36.12 ; similarity 53.81
Chr8	exonerate:protein2genome:local	cds	1358100	1359332	.	-	.
Chr8	exonerate:protein2genome:local	exon	1358100	1359332	.	-	.	insertions 12 ; deletions 5 ; identity 36.12 ; similarity 53.81
Chr8	exonerate:protein2genome:local	similarity	1358100	1359332	615	-	.	alignment_id 1 ; Query AFUB_010470-T-p1 ; Align 1359333 61 129 ; Align 1359192 104 483 ; Align 1358709 268 351 ; Align 1358358 387 258
AFUB_010190-T-p1	exonerate:protein2genome:local	similarity	64	422	468	.	.	alignment_id 1 ; Target Chr8 ; Align 64 1679953 77 ; Align 143 1680184 101 ; Align 246 1680487 73 ; Align 320 1680706 13 ; Align 334 1680745 89
Chr8	exonerate:protein2genome:local	gene	1679953	1681011	468	+	.	gene_id 1 ; Name=AFUB_010190-T-p1 ; gene_orientation . ; identity 32.58 ; similarity 55.52
Chr8	exonerate:protein2genome:local	cds	1679953	1681011	.	+	.
Chr8	exonerate:protein2genome:local	exon	1679953	1681011	.	+	.	insertions 0 ; deletions 6 ; identity 32.58 ; similarity 55.52
Chr8	exonerate:protein2genome:local	similarity	1679953	1681011	468	+	.	alignment_id 1 ; Query AFUB_010190-T-p1 ; Align 1679953 64 231 ; Align 1680184 143 303 ; Align 1680487 246 219 ; Align 1680706 320 39 ; Align 1680745 334 267
AFUB_010470-T-p1	exonerate:protein2genome:local	similarity	63	473	578	.	.	alignment_id 1 ; Target Chr8 ; Align 63 256288 111 ; Align 174 256624 37 ; Align 211 256737 2 ; Align 214 256743 53 ; Align 269 256902 205
Chr8	exonerate:protein2genome:local	gene	256288	257516	578	+	.	gene_id 1 ; Name=AFUB_010470-T-p1 ; gene_orientation . ; identity 33.33 ; similarity 56.37
Chr8	exonerate:protein2genome:local	cds	256288	257516	.	+	.
Chr8	exonerate:protein2genome:local	exon	256288	257516	.	+	.	insertions 3 ; deletions 3 ; identity 33.33 ; similarity 56.37 ; frameshifts 2
Chr8	exonerate:protein2genome:local	similarity	256288	257516	578	+	.	alignment_id 1 ; Query AFUB_010470-T-p1 ; Align 256288 63 333 ; Align 256624 174 111 ; Align 256737 211 6 ; Align 256743 214 159 ; Align 256902 269 615
AFUB_010450-T-p1	exonerate:protein2genome:local	similarity	28	371	932	.	.	alignment_id 1 ; Target Chr7 ; Align 28 706633 41 ; Align 69 706418 175 ; Align 244 705887 128
Chr7	exonerate:protein2genome:local	gene	705503	706632	932	-	.	gene_id 1 ; Name=AFUB_010450-T-p1 ; gene_orientation + ; identity 53.49 ; similarity 70.93
Chr7	exonerate:protein2genome:local	cds	706510	706632	.	-	.
Chr7	exonerate:protein2genome:local	exon	706510	706632	.	-	.	insertions 0 ; deletions 0 ; identity 40.48 ; similarity 64.29
Chr7	exonerate:protein2genome:local	splice5	706508	706509	.	-	.	intron_id 1 ; splice_site "GT"
Chr7	exonerate:protein2genome:local	intron	706418	706509	.	-	.	intron_id 1
Chr7	exonerate:protein2genome:local	splice3	706418	706419	.	-	.	intron_id 0 ; splice_site "AG"
Chr7	exonerate:protein2genome:local	cds	705503	706417	.	-	.
Chr7	exonerate:protein2genome:local	exon	705503	706417	.	-	.	insertions 6 ; deletions 0 ; identity 55.45 ; similarity 71.95
Chr7	exonerate:protein2genome:local	similarity	705503	706632	932	-	.	alignment_id 1 ; Query AFUB_010450-T-p1 ; Align 706633 28 123 ; Align 706418 69 525 ; Align 705887 244 384
AFUB_010440-T-p1	exonerate:protein2genome:local	similarity	19	340	548	.	.	alignment_id 1 ; Target Chr7 ; Align 19 706606 14 ; Align 33 706561 17 ; Align 50 706418 54 ; Align 106 706256 200 ; Align 306 705653 35
Chr7	exonerate:protein2genome:local	gene	705548	706605	548	-	.	gene_id 1 ; Name=AFUB_010440-T-p1 ; gene_orientation + ; identity 38.75 ; similarity 59.38
Chr7	exonerate:protein2genome:local	cds	706510	706605	.	-	.
Chr7	exonerate:protein2genome:local	exon	706510	706605	.	-	.	insertions 3 ; deletions 0 ; identity 50.00 ; similarity 75.00
Chr7	exonerate:protein2genome:local	splice5	706508	706509	.	-	.	intron_id 1 ; splice_site "GT"
Chr7	exonerate:protein2genome:local	intron	706418	706509	.	-	.	intron_id 1
Chr7	exonerate:protein2genome:local	splice3	706418	706419	.	-	.	intron_id 0 ; splice_site "AG"
Chr7	exonerate:protein2genome:local	cds	705548	706417	.	-	.
Chr7	exonerate:protein2genome:local	exon	705548	706417	.	-	.	insertions 3 ; deletions 2 ; identity 37.72 ; similarity 57.79
Chr7	exonerate:protein2genome:local	similarity	705548	706605	548	-	.	alignment_id 1 ; Query AFUB_010440-T-p1 ; Align 706606 19 42 ; Align 706561 33 51 ; Align 706418 50 162 ; Align 706256 106 600 ; Align 705653 306 105
AFUB_010210-T-p1	exonerate:protein2genome:local	similarity	15	782	2386	.	.	alignment_id 1 ; Target Chr7 ; Align 15 1107560 49 ; Align 65 1107413 37 ; Align 103 1107302 60 ; Align 163 1107110 5 ; Align 168 1107092 16 ; Align 185 1107044 36 ; Align 222 1106936 72 ; Align 294 1106714 70 ; Align 365 1106450 68 ; Align 434 1106246 78 ; Align 513 1106012 56 ; Align 572 1105844 22 ; Align 595 1105726 188
Chr7	exonerate:protein2genome:local	gene	1105162	1107559	2386	-	.	gene_id 1 ; Name=AFUB_010210-T-p1 ; gene_orientation + ; identity 63.41 ; similarity 76.62
Chr7	exonerate:protein2genome:local	cds	1106502	1107559	.	-	.
Chr7	exonerate:protein2genome:local	exon	1106502	1107559	.	-	.	insertions 21 ; deletions 4 ; identity 59.13 ; similarity 73.33
Chr7	exonerate:protein2genome:local	splice5	1106500	1106501	.	-	.	intron_id 1 ; splice_site "GT"
Chr7	exonerate:protein2genome:local	intron	1106451	1106501	.	-	.	intron_id 1
Chr7	exonerate:protein2genome:local	splice3	1106451	1106452	.	-	.	intron_id 0 ; splice_site "AG"
Chr7	exonerate:protein2genome:local	cds	1105776	1106450	.	-	.
Chr7	exonerate:protein2genome:local	exon	1105776	1106450	.	-	.	insertions 0 ; deletions 5 ; identity 66.96 ; similarity 80.80
Chr7	exonerate:protein2genome:local	splice5	1105774	1105775	.	-	.	intron_id 2 ; splice_site "GT"
Chr7	exonerate:protein2genome:local	intron	1105727	1105775	.	-	.	intron_id 2
Chr7	exonerate:protein2genome:local	splice3	1105727	1105728	.	-	.	intron_id 1 ; splice_site "AG"
Chr7	exonerate:protein2genome:local	cds	1105162	1105726	.	-	.
Chr7	exonerate:protein2genome:local	exon	1105162	1105726	.	-	.	insertions 0 ; deletions 0 ; identity 67.02 ; similarity 77.66
Chr7	exonerate:protein2genome:local	similarity	1105162	1107559	2386	-	.	alignment_id 1 ; Query AFUB_010210-T-p1 ; Align 1107560 15 147 ; Align 1107413 65 111 ; Align 1107302 103 180 ; Align 1107110 163 15 ; Align 1107092 168 48 ; Align 1107044 185 108 ; Align 1106936 222 216 ; Align 1106714 294 210 ; Align 1106450 365 204 ; Align 1106246 434 234 ; Align 1106012 513 168 ; Align 1105844 572 66 ; Align 1105726 595 564
AFUB_010300-T-p1	exonerate:protein2genome:local	similarity	666	1213	1362	.	.	alignment_id 1 ; Target Chr7 ; Align 666 286034 81 ; Align 748 285791 13 ; Align 761 285743 57 ; Align 820 285572 51 ; Align 872 285369 133 ; Align 1005 284922 46 ; Align 1052 284719 62 ; Align 1114 284527 100
Chr7	exonerate:protein2genome:local	gene	284227	286033	1362	-	.	gene_id 1 ; Name=AFUB_010300-T-p1 ; gene_orientation + ; identity 55.80 ; similarity 70.53
Chr7	exonerate:protein2genome:local	cds	285418	286033	.	-	.
Chr7	exonerate:protein2genome:local	exon	285418	286033	.	-	.	insertions 9 ; deletions 3 ; identity 43.07 ; similarity 60.89
Chr7	exonerate:protein2genome:local	splice5	285416	285417	.	-	.	intron_id 1 ; splice_site "GT"
Chr7	exonerate:protein2genome:local	intron	285371	285417	.	-	.	intron_id 1
Chr7	exonerate:protein2genome:local	splice3	285371	285372	.	-	.	intron_id 0 ; splice_site "AG"
Chr7	exonerate:protein2genome:local	cds	284970	285370	.	-	.
Chr7	exonerate:protein2genome:local	exon	284970	285370	.	-	.	insertions 0 ; deletions 0 ; identity 72.39 ; similarity 82.84
Chr7	exonerate:protein2genome:local	splice5	284968	284969	.	-	.	intron_id 2 ; splice_site "GT"
Chr7	exonerate:protein2genome:local	intron	284922	284969	.	-	.	intron_id 2
Chr7	exonerate:protein2genome:local	splice3	284922	284923	.	-	.	intron_id 1 ; splice_site "AG"
Chr7	exonerate:protein2genome:local	cds	284782	284921	.	-	.
Chr7	exonerate:protein2genome:local	exon	284782	284921	.	-	.	insertions 0 ; deletions 0 ; identity 73.91 ; similarity 82.61
Chr7	exonerate:protein2genome:local	splice5	284780	284781	.	-	.	intron_id 3 ; splice_site "GT"
Chr7	exonerate:protein2genome:local	intron	284720	284781	.	-	.	intron_id 3
Chr7	exonerate:protein2genome:local	splice3	284720	284721	.	-	.	intron_id 2 ; splice_site "AG"
Chr7	exonerate:protein2genome:local	cds	284227	284719	.	-	.
Chr7	exonerate:protein2genome:local	exon	284227	284719	.	-	.	insertions 6 ; deletions 0 ; identity 53.09 ; similarity 69.14
Chr7	exonerate:protein2genome:local	similarity	284227	286033	1362	-	.	alignment_id 1 ; Query AFUB_010300-T-p1 ; Align 286034 666 243 ; Align 285791 748 39 ; Align 285743 761 171 ; Align 285572 820 153 ; Align 285369 872 399 ; Align 284922 1005 138 ; Align 284719 1052 186 ; Align 284527 1114 300
AFUB_010300-T-p1	exonerate:protein2genome:local	similarity	179	438	611	.	.	alignment_id 2 ; Target Chr7 ; Align 179 287576 61 ; Align 244 287393 23 ; Align 269 287324 62 ; Align 334 287138 41 ; Align 375 286959 64
Chr7	exonerate:protein2genome:local	gene	286767	287575	611	-	.	gene_id 2 ; Name=AFUB_010300-T-p1 ; gene_orientation + ; identity 57.37 ; similarity 73.31
Chr7	exonerate:protein2genome:local	cds	287015	287575	.	-	.
Chr7	exonerate:protein2genome:local	exon	287015	287575	.	-	.	insertions 0 ; deletions 9 ; identity 56.38 ; similarity 71.81
Chr7	exonerate:protein2genome:local	splice5	287013	287014	.	-	.	intron_id 1 ; splice_site "GT"
Chr7	exonerate:protein2genome:local	intron	286959	287014	.	-	.	intron_id 1
Chr7	exonerate:protein2genome:local	splice3	286959	286960	.	-	.	intron_id 0 ; splice_site "AG"
Chr7	exonerate:protein2genome:local	cds	286767	286958	.	-	.
Chr7	exonerate:protein2genome:local	exon	286767	286958	.	-	.	insertions 0 ; deletions 0 ; identity 60.94 ; similarity 78.12
Chr7	exonerate:protein2genome:local	similarity	286767	287575	611	-	.	alignment_id 2 ; Query AFUB_010300-T-p1 ; Align 287576 179 183 ; Align 287393 244 69 ; Align 287324 269 186 ; Align 287138 334 123 ; Align 286959 375 192
AFUB_010300-T-p1	exonerate:protein2genome:local	similarity	439	632	512	.	.	alignment_id 3 ; Target Chr7 ; Align 439 286794 79 ; Align 519 286497 22 ; Align 541 286428 24 ; Align 566 286301 67
Chr7	exonerate:protein2genome:local	gene	286100	286793	512	-	.	gene_id 3 ; Name=AFUB_010300-T-p1 ; gene_orientation + ; identity 61.46 ; similarity 72.40
Chr7	exonerate:protein2genome:local	cds	286555	286793	.	-	.
Chr7	exonerate:protein2genome:local	exon	286555	286793	.	-	.	insertions 0 ; deletions 0 ; identity 48.10 ; similarity 63.29
Chr7	exonerate:protein2genome:local	splice5	286553	286554	.	-	.	intron_id 1 ; splice_site "GT"
Chr7	exonerate:protein2genome:local	intron	286498	286554	.	-	.	intron_id 1
Chr7	exonerate:protein2genome:local	splice3	286498	286499	.	-	.	intron_id 0 ; splice_site "AG"
Chr7	exonerate:protein2genome:local	cds	286355	286497	.	-	.
Chr7	exonerate:protein2genome:local	exon	286355	286497	.	-	.	insertions 3 ; deletions 0 ; identity 58.70 ; similarity 69.57
Chr7	exonerate:protein2genome:local	splice5	286353	286354	.	-	.	intron_id 2 ; splice_site "GT"
Chr7	exonerate:protein2genome:local	intron	286303	286354	.	-	.	intron_id 2
Chr7	exonerate:protein2genome:local	splice3	286303	286304	.	-	.	intron_id 1 ; splice_site "AG"
Chr7	exonerate:protein2genome:local	cds	286100	286302	.	-	.
Chr7	exonerate:protein2genome:local	exon	286100	286302	.	-	.	insertions 0 ; deletions 0 ; identity 79.10 ; similarity 85.07
Chr7	exonerate:protein2genome:local	similarity	286100	286793	512	-	.	alignment_id 3 ; Query AFUB_010300-T-p1 ; Align 286794 439 237 ; Align 286497 519 66 ; Align 286428 541 72 ; Align 286301 566 201
AFUB_010330-T-p1	exonerate:protein2genome:local	similarity	56	466	1833	.	.	alignment_id 1 ; Target Chr7 ; Align 56 80325 169 ; Align 225 80881 111 ; Align 337 81296 119 ; Align 456 81656 11
Chr7	exonerate:protein2genome:local	gene	80325	81688	1833	+	.	gene_id 1 ; Name=AFUB_010330-T-p1 ; gene_orientation + ; identity 85.85 ; similarity 92.68
Chr7	exonerate:protein2genome:local	cds	80325	80831	.	+	.
Chr7	exonerate:protein2genome:local	exon	80325	80831	.	+	.	insertions 0 ; deletions 0 ; identity 90.59 ; similarity 93.53
Chr7	exonerate:protein2genome:local	splice5	80832	80833	.	+	.	intron_id 1 ; splice_site "GT"
Chr7	exonerate:protein2genome:local	intron	80832	80880	.	+	.	intron_id 1
Chr7	exonerate:protein2genome:local	splice3	80879	80880	.	+	.	intron_id 0 ; splice_site "AG"
Chr7	exonerate:protein2genome:local	cds	80881	81215	.	+	.
Chr7	exonerate:protein2genome:local	exon	80881	81215	.	+	.	insertions 0 ; deletions 0 ; identity 84.68 ; similarity 91.89
Chr7	exonerate:protein2genome:local	splice5	81216	81217	.	+	.	intron_id 2 ; splice_site "GT"
Chr7	exonerate:protein2genome:local	intron	81216	81294	.	+	.	intron_id 2
Chr7	exonerate:protein2genome:local	splice3	81293	81294	.	+	.	intron_id 1 ; splice_site "AG"
Chr7	exonerate:protein2genome:local	cds	81295	81688	.	+	.
Chr7	exonerate:protein2genome:local	exon	81295	81688	.	+	.	insertions 3 ; deletions 0 ; identity 80.77 ; similarity 92.31
Chr7	exonerate:protein2genome:local	similarity	80325	81688	1833	+	.	alignment_id 1 ; Query AFUB_010330-T-p1 ; Align 80325 56 507 ; Align 80881 225 333 ; Align 81296 337 357 ; Align 81656 456 33
AFUB_010430-T-p1	exonerate:protein2genome:local	similarity	4	258	445	.	.	alignment_id 1 ; Target Chr7 ; Align 4 1196063 34 ; Align 38 1196217 22 ; Align 60 1196289 30 ; Align 90 1196385 93 ; Align 184 1196664 34 ; Align 220 1196766 39
Chr7	exonerate:protein2genome:local	gene	1196063	1196882	445	+	.	gene_id 1 ; Name=AFUB_010430-T-p1 ; gene_orientation + ; identity 46.83 ; similarity 63.49
Chr7	exonerate:protein2genome:local	cds	1196063	1196164	.	+	.
Chr7	exonerate:protein2genome:local	exon	1196063	1196164	.	+	.	insertions 0 ; deletions 0 ; identity 60.00 ; similarity 80.00
Chr7	exonerate:protein2genome:local	splice5	1196165	1196166	.	+	.	intron_id 1 ; splice_site "GT"
Chr7	exonerate:protein2genome:local	intron	1196165	1196216	.	+	.	intron_id 1
Chr7	exonerate:protein2genome:local	splice3	1196215	1196216	.	+	.	intron_id 0 ; splice_site "AG"
Chr7	exonerate:protein2genome:local	cds	1196217	1196882	.	+	.
Chr7	exonerate:protein2genome:local	exon	1196217	1196882	.	+	.	insertions 12 ; deletions 3 ; identity 44.50 ; similarity 61.01
Chr7	exonerate:protein2genome:local	similarity	1196063	1196882	445	+	.	alignment_id 1 ; Query AFUB_010430-T-p1 ; Align 1196063 4 102 ; Align 1196217 38 66 ; Align 1196289 60 90 ; Align 1196385 90 279 ; Align 1196664 184 102 ; Align 1196766 220 117
AFUB_010470-T-p1	exonerate:protein2genome:local	similarity	72	468	332	.	.	alignment_id 1 ; Target Chr7 ; Align 72 1229338 100 ; Align 172 1229641 58 ; Align 231 1229815 39 ; Align 272 1229932 93 ; Align 365 1230223 28 ; Align 394 1230307 75
Chr7	exonerate:protein2genome:local	gene	1229338	1230531	332	+	.	gene_id 1 ; Name=AFUB_010470-T-p1 ; gene_orientation . ; identity 28.24 ; similarity 46.31
Chr7	exonerate:protein2genome:local	cds	1229338	1230531	.	+	.
Chr7	exonerate:protein2genome:local	exon	1229338	1230531	.	+	.	insertions 15 ; deletions 4 ; identity 28.24 ; similarity 46.31
Chr7	exonerate:protein2genome:local	similarity	1229338	1230531	332	+	.	alignment_id 1 ; Query AFUB_010470-T-p1 ; Align 1229338 72 300 ; Align 1229641 172 174 ; Align 1229815 231 117 ; Align 1229932 272 279 ; Align 1230223 365 84 ; Align 1230307 394 225
AFUB_010690-T-p1	exonerate:protein2genome:local	similarity	1	97	378	.	.	alignment_id 1 ; Target Chr6 ; Align 1 393851 38 ; Align 40 393683 48 ; Align 88 393536 10
Chr6	exonerate:protein2genome:local	gene	393506	393850	378	-	.	gene_id 1 ; Name=AFUB_010690-T-p1 ; gene_orientation + ; identity 80.21 ; similarity 87.50
Chr6	exonerate:protein2genome:local	cds	393736	393850	.	-	.
Chr6	exonerate:protein2genome:local	exon	393736	393850	.	-	.	insertions 0 ; deletions 0 ; identity 78.95 ; similarity 86.84
Chr6	exonerate:protein2genome:local	splice5	393734	393735	.	-	.	intron_id 1 ; splice_site "GT"
Chr6	exonerate:protein2genome:local	intron	393685	393735	.	-	.	intron_id 1
Chr6	exonerate:protein2genome:local	splice3	393685	393686	.	-	.	intron_id 0 ; splice_site "AG"
Chr6	exonerate:protein2genome:local	cds	393506	393684	.	-	.
Chr6	exonerate:protein2genome:local	exon	393506	393684	.	-	.	insertions 3 ; deletions 0 ; identity 81.03 ; similarity 87.93
Chr6	exonerate:protein2genome:local	similarity	393506	393850	378	-	.	alignment_id 1 ; Query AFUB_010690-T-p1 ; Align 393851 1 114 ; Align 393683 40 144 ; Align 393536 88 30
AFUB_010680-T-p1	exonerate:protein2genome:local	similarity	45	460	1040	.	.	alignment_id 1 ; Target Chr6 ; Align 45 2728571 44 ; Align 90 2728439 333 ; Align 424 2727440 37
Chr6	exonerate:protein2genome:local	gene	2727329	2728570	1040	-	.	gene_id 1 ; Name=AFUB_010680-T-p1 ; gene_orientation . ; identity 50.97 ; similarity 65.46
Chr6	exonerate:protein2genome:local	cds	2727329	2728570	.	-	.
Chr6	exonerate:protein2genome:local	exon	2727329	2728570	.	-	.	insertions 0 ; deletions 2 ; identity 50.97 ; similarity 65.46
Chr6	exonerate:protein2genome:local	similarity	2727329	2728570	1040	-	.	alignment_id 1 ; Query AFUB_010680-T-p1 ; Align 2728571 45 132 ; Align 2728439 90 999 ; Align 2727440 424 111
AFUB_010220-T-p1	exonerate:protein2genome:local	similarity	126	300	394	.	.	alignment_id 1 ; Target Chr6 ; Align 126 2464942 68 ; Align 195 2464711 85 ; Align 280 2464450 21
Chr6	exonerate:protein2genome:local	gene	2464387	2464941	394	-	.	gene_id 1 ; Name=AFUB_010220-T-p1 ; gene_orientation + ; identity 49.43 ; similarity 68.97
Chr6	exonerate:protein2genome:local	cds	2464737	2464941	.	-	.
Chr6	exonerate:protein2genome:local	exon	2464737	2464941	.	-	.	insertions 0 ; deletions 0 ; identity 41.18 ; similarity 60.29
Chr6	exonerate:protein2genome:local	splice5	2464735	2464736	.	-	.	intron_id 1 ; splice_site "GA"
Chr6	exonerate:protein2genome:local	intron	2464713	2464736	.	-	.	intron_id 1
Chr6	exonerate:protein2genome:local	splice3	2464713	2464714	.	-	.	intron_id 0 ; splice_site "GT"
Chr6	exonerate:protein2genome:local	cds	2464387	2464712	.	-	.
Chr6	exonerate:protein2genome:local	exon	2464387	2464712	.	-	.	insertions 6 ; deletions 0 ; identity 54.72 ; similarity 74.53
Chr6	exonerate:protein2genome:local	similarity	2464387	2464941	394	-	.	alignment_id 1 ; Query AFUB_010220-T-p1 ; Align 2464942 126 204 ; Align 2464711 195 255 ; Align 2464450 280 63
AFUB_010300-T-p1	exonerate:protein2genome:local	similarity	818	1073	415	.	.	alignment_id 1 ; Target Chr6 ; Align 818 1819846 73 ; Align 891 1819615 72 ; Align 964 1819399 64 ; Align 1030 1819207 44
Chr6	exonerate:protein2genome:local	gene	1819075	1819845	415	-	.	gene_id 1 ; Name=AFUB_010300-T-p1 ; gene_orientation . ; identity 39.92 ; similarity 62.06
Chr6	exonerate:protein2genome:local	cds	1819075	1819845	.	-	.
Chr6	exonerate:protein2genome:local	exon	1819075	1819845	.	-	.	insertions 12 ; deletions 3 ; identity 39.92 ; similarity 62.06
Chr6	exonerate:protein2genome:local	similarity	1819075	1819845	415	-	.	alignment_id 1 ; Query AFUB_010300-T-p1 ; Align 1819846 818 219 ; Align 1819615 891 216 ; Align 1819399 964 192 ; Align 1819207 1030 132
AFUB_010300-T-p1	exonerate:protein2genome:local	similarity	834	1066	336	.	.	alignment_id 2 ; Target Chr6 ; Align 834 1159195 53 ; Align 888 1159003 140 ; Align 1028 1158580 3 ; Align 1031 1158565 36
Chr6	exonerate:protein2genome:local	gene	1158457	1159194	336	-	.	gene_id 2 ; Name=AFUB_010300-T-p1 ; gene_orientation + ; identity 35.78 ; similarity 59.48
Chr6	exonerate:protein2genome:local	cds	1159035	1159194	.	-	.
Chr6	exonerate:protein2genome:local	exon	1159035	1159194	.	-	.	insertions 0 ; deletions 0 ; identity 45.28 ; similarity 66.04
Chr6	exonerate:protein2genome:local	splice5	1159033	1159034	.	-	.	intron_id 1 ; splice_site "TT"
Chr6	exonerate:protein2genome:local	intron	1159005	1159034	.	-	.	intron_id 1
Chr6	exonerate:protein2genome:local	splice3	1159005	1159006	.	-	.	intron_id 0 ; splice_site "AG"
Chr6	exonerate:protein2genome:local	cds	1158457	1159004	.	-	.
Chr6	exonerate:protein2genome:local	exon	1158457	1159004	.	-	.	insertions 9 ; deletions 0 ; identity 32.96 ; similarity 57.54
Chr6	exonerate:protein2genome:local	similarity	1158457	1159194	336	-	.	alignment_id 2 ; Query AFUB_010300-T-p1 ; Align 1159195 834 159 ; Align 1159003 888 420 ; Align 1158580 1028 9 ; Align 1158565 1031 108
AFUB_010320-T-p1	exonerate:protein2genome:local	similarity	107	435	459	.	.	alignment_id 1 ; Target Chr6 ; Align 107 3333222 14 ; Align 122 3333264 39 ; Align 162 3333461 101 ; Align 266 3333764 33 ; Align 300 3333863 15 ; Align 316 3333961 39 ; Align 355 3334081 81
Chr6	exonerate:protein2genome:local	gene	3333222	3334323	459	+	.	gene_id 1 ; Name=AFUB_010320-T-p1 ; gene_orientation + ; identity 37.27 ; similarity 56.52
Chr6	exonerate:protein2genome:local	cds	3333222	3333382	.	+	.
Chr6	exonerate:protein2genome:local	exon	3333222	3333382	.	+	.	insertions 0 ; deletions 1 ; identity 39.62 ; similarity 54.72
Chr6	exonerate:protein2genome:local	splice5	3333383	3333384	.	+	.	intron_id 1 ; splice_site "GC"
Chr6	exonerate:protein2genome:local	intron	3333383	3333459	.	+	.	intron_id 1
Chr6	exonerate:protein2genome:local	splice3	3333458	3333459	.	+	.	intron_id 0 ; splice_site "AG"
Chr6	exonerate:protein2genome:local	cds	3333460	3333908	.	+	.
Chr6	exonerate:protein2genome:local	exon	3333460	3333908	.	+	.	insertions 0 ; deletions 4 ; identity 36.91 ; similarity 58.39
Chr6	exonerate:protein2genome:local	splice5	3333909	3333910	.	+	.	intron_id 2 ; splice_site "GT"
Chr6	exonerate:protein2genome:local	intron	3333909	3333958	.	+	.	intron_id 2
Chr6	exonerate:protein2genome:local	splice3	3333957	3333958	.	+	.	intron_id 1 ; splice_site "TG"
Chr6	exonerate:protein2genome:local	cds	3333959	3334323	.	+	.
Chr6	exonerate:protein2genome:local	exon	3333959	3334323	.	+	.	insertions 3 ; deletions 0 ; identity 36.67 ; similarity 55.00
Chr6	exonerate:protein2genome:local	similarity	3333222	3334323	459	+	.	alignment_id 1 ; Query AFUB_010320-T-p1 ; Align 3333222 107 42 ; Align 3333264 122 117 ; Align 3333461 162 303 ; Align 3333764 266 99 ; Align 3333863 300 45 ; Align 3333961 316 117 ; Align 3334081 355 243
AFUB_010310-T-p1	exonerate:protein2genome:local	similarity	46	505	1115	.	.	alignment_id 1 ; Target Chr6 ; Align 46 1977730 183 ; Align 229 1978282 193 ; Align 422 1978867 39 ; Align 461 1979047 45
Chr6	exonerate:protein2genome:local	gene	1977730	1979181	1115	+	.	gene_id 1 ; Name=AFUB_010310-T-p1 ; gene_orientation + ; identity 46.30 ; similarity 65.22
Chr6	exonerate:protein2genome:local	cds	1977730	1978983	.	+	.
Chr6	exonerate:protein2genome:local	exon	1977730	1978983	.	+	.	insertions 9 ; deletions 0 ; identity 46.63 ; similarity 65.62
Chr6	exonerate:protein2genome:local	splice5	1978984	1978985	.	+	.	intron_id 1 ; splice_site "GT"
Chr6	exonerate:protein2genome:local	intron	1978984	1979046	.	+	.	intron_id 1
Chr6	exonerate:protein2genome:local	splice3	1979045	1979046	.	+	.	intron_id 0 ; splice_site "AG"
Chr6	exonerate:protein2genome:local	cds	1979047	1979181	.	+	.
Chr6	exonerate:protein2genome:local	exon	1979047	1979181	.	+	.	insertions 0 ; deletions 0 ; identity 44.44 ; similarity 62.22
Chr6	exonerate:protein2genome:local	similarity	1977730	1979181	1115	+	.	alignment_id 1 ; Query AFUB_010310-T-p1 ; Align 1977730 46 549 ; Align 1978282 229 579 ; Align 1978867 422 117 ; Align 1979047 461 135
AFUB_010510-T-p1	exonerate:protein2genome:local	similarity	267	447	402	.	.	alignment_id 1 ; Target Chr6 ; Align 267 761059 181
Chr6	exonerate:protein2genome:local	gene	761059	761601	402	+	.	gene_id 1 ; Name=AFUB_010510-T-p1 ; gene_orientation . ; identity 41.44 ; similarity 61.88
Chr6	exonerate:protein2genome:local	cds	761059	761601	.	+	.
Chr6	exonerate:protein2genome:local	exon	761059	761601	.	+	.	insertions 0 ; deletions 0 ; identity 41.44 ; similarity 61.88
Chr6	exonerate:protein2genome:local	similarity	761059	761601	402	+	.	alignment_id 1 ; Query AFUB_010510-T-p1 ; Align 761059 267 543
AFUB_010510-T-p1	exonerate:protein2genome:local	similarity	275	445	330	.	.	alignment_id 2 ; Target Chr6 ; Align 275 1812440 70 ; Align 345 1812653 101
Chr6	exonerate:protein2genome:local	gene	1812440	1812955	330	+	.	gene_id 2 ; Name=AFUB_010510-T-p1 ; gene_orientation . ; identity 37.43 ; similarity 61.40
Chr6	exonerate:protein2genome:local	cds	1812440	1812955	.	+	.
Chr6	exonerate:protein2genome:local	exon	1812440	1812955	.	+	.	insertions 3 ; deletions 0 ; identity 37.43 ; similarity 61.40
Chr6	exonerate:protein2genome:local	similarity	1812440	1812955	330	+	.	alignment_id 2 ; Query AFUB_010510-T-p1 ; Align 1812440 275 210 ; Align 1812653 345 303
AFUB_010430-T-p1	exonerate:protein2genome:local	similarity	1	257	431	.	.	alignment_id 1 ; Target Chr6 ; Align 1 3887887 37 ; Align 38 3888078 23 ; Align 61 3888153 29 ; Align 91 3888240 75 ; Align 167 3888467 18 ; Align 186 3888521 16 ; Align 205 3888569 53
Chr6	exonerate:protein2genome:local	gene	3887887	3888727	431	+	.	gene_id 1 ; Name=AFUB_010430-T-p1 ; gene_orientation + ; identity 47.81 ; similarity 66.14
Chr6	exonerate:protein2genome:local	cds	3887887	3887997	.	+	.
Chr6	exonerate:protein2genome:local	exon	3887887	3887997	.	+	.	insertions 0 ; deletions 0 ; identity 52.63 ; similarity 71.05
Chr6	exonerate:protein2genome:local	splice5	3887998	3887999	.	+	.	intron_id 1 ; splice_site "GT"
Chr6	exonerate:protein2genome:local	intron	3887998	3888077	.	+	.	intron_id 1
Chr6	exonerate:protein2genome:local	splice3	3888076	3888077	.	+	.	intron_id 0 ; splice_site "AG"
Chr6	exonerate:protein2genome:local	cds	3888078	3888727	.	+	.
Chr6	exonerate:protein2genome:local	exon	3888078	3888727	.	+	.	insertions 6 ; deletions 6 ; identity 47.20 ; similarity 65.42 ; frameshifts 2
Chr6	exonerate:protein2genome:local	similarity	3887887	3888727	431	+	.	alignment_id 1 ; Query AFUB_010430-T-p1 ; Align 3887887 1 111 ; Align 3888078 38 69 ; Align 3888153 61 87 ; Align 3888240 91 225 ; Align 3888467 167 54 ; Align 3888521 186 48 ; Align 3888569 205 159
AFUB_010350-T-p1	exonerate:protein2genome:local	similarity	7	433	1000	.	.	alignment_id 1 ; Target Chr5 ; Align 7 2737039 25 ; Align 32 2736958 43 ; Align 76 2736778 60 ; Align 136 2736544 83 ; Align 220 2736295 24 ; Align 244 2736171 34 ; Align 278 2736066 93 ; Align 372 2735787 62
Chr5	exonerate:protein2genome:local	gene	2735601	2737038	1000	-	.	gene_id 1 ; Name=AFUB_010350-T-p1 ; gene_orientation + ; identity 48.11 ; similarity 68.16
Chr5	exonerate:protein2genome:local	cds	2736827	2737038	.	-	.
Chr5	exonerate:protein2genome:local	exon	2736827	2737038	.	-	.	insertions 6 ; deletions 0 ; identity 41.18 ; similarity 63.24
Chr5	exonerate:protein2genome:local	splice5	2736825	2736826	.	-	.	intron_id 1 ; splice_site "GT"
Chr5	exonerate:protein2genome:local	intron	2736779	2736826	.	-	.	intron_id 1
Chr5	exonerate:protein2genome:local	splice3	2736779	2736780	.	-	.	intron_id 0 ; splice_site "AG"
Chr5	exonerate:protein2genome:local	cds	2736598	2736778	.	-	.
Chr5	exonerate:protein2genome:local	exon	2736598	2736778	.	-	.	insertions 0 ; deletions 0 ; identity 49.18 ; similarity 68.85
Chr5	exonerate:protein2genome:local	splice5	2736596	2736597	.	-	.	intron_id 2 ; splice_site "GT"
Chr5	exonerate:protein2genome:local	intron	2736544	2736597	.	-	.	intron_id 2
Chr5	exonerate:protein2genome:local	splice3	2736544	2736545	.	-	.	intron_id 1 ; splice_site "AG"
Chr5	exonerate:protein2genome:local	cds	2736223	2736543	.	-	.
Chr5	exonerate:protein2genome:local	exon	2736223	2736543	.	-	.	insertions 0 ; deletions 1 ; identity 57.41 ; similarity 73.15
Chr5	exonerate:protein2genome:local	splice5	2736221	2736222	.	-	.	intron_id 3 ; splice_site "GT"
Chr5	exonerate:protein2genome:local	intron	2736171	2736222	.	-	.	intron_id 3
Chr5	exonerate:protein2genome:local	splice3	2736171	2736172	.	-	.	intron_id 2 ; splice_site "AG"
Chr5	exonerate:protein2genome:local	cds	2735601	2736170	.	-	.
Chr5	exonerate:protein2genome:local	exon	2735601	2736170	.	-	.	insertions 3 ; deletions 1 ; identity 44.97 ; similarity 66.67
Chr5	exonerate:protein2genome:local	similarity	2735601	2737038	1000	-	.	alignment_id 1 ; Query AFUB_010350-T-p1 ; Align 2737039 7 75 ; Align 2736958 32 129 ; Align 2736778 76 180 ; Align 2736544 136 249 ; Align 2736295 220 72 ; Align 2736171 244 102 ; Align 2736066 278 279 ; Align 2735787 372 186
AFUB_010720-T-p1	exonerate:protein2genome:local	similarity	290	437	604	.	.	alignment_id 1 ; Target Chr5 ; Align 290 3626384 72 ; Align 362 3626156 76
Chr5	exonerate:protein2genome:local	gene	3625928	3626383	604	-	.	gene_id 1 ; Name=AFUB_010720-T-p1 ; gene_orientation . ; identity 80.41 ; similarity 89.19
Chr5	exonerate:protein2genome:local	cds	3625928	3626383	.	-	.
Chr5	exonerate:protein2genome:local	exon	3625928	3626383	.	-	.	insertions 12 ; deletions 0 ; identity 80.41 ; similarity 89.19
Chr5	exonerate:protein2genome:local	similarity	3625928	3626383	604	-	.	alignment_id 1 ; Query AFUB_010720-T-p1 ; Align 3626384 290 216 ; Align 3626156 362 228
AFUB_010720-T-p1	exonerate:protein2genome:local	similarity	199	284	346	.	.	alignment_id 2 ; Target Chr5 ; Align 199 3626676 86
Chr5	exonerate:protein2genome:local	gene	3626418	3626675	346	-	.	gene_id 2 ; Name=AFUB_010720-T-p1 ; gene_orientation . ; identity 73.26 ; similarity 83.72
Chr5	exonerate:protein2genome:local	cds	3626418	3626675	.	-	.
Chr5	exonerate:protein2genome:local	exon	3626418	3626675	.	-	.	insertions 0 ; deletions 0 ; identity 73.26 ; similarity 83.72
Chr5	exonerate:protein2genome:local	similarity	3626418	3626675	346	-	.	alignment_id 2 ; Query AFUB_010720-T-p1 ; Align 3626676 199 258
AFUB_010720-T-p1	exonerate:protein2genome:local	similarity	42	182	266	.	.	alignment_id 3 ; Target Chr5 ; Align 42 3627087 39 ; Align 82 3626970 39 ; Align 122 3626853 36 ; Align 159 3626745 3 ; Align 163 3626736 20
Chr5	exonerate:protein2genome:local	gene	3626676	3627086	266	-	.	gene_id 3 ; Name=AFUB_010720-T-p1 ; gene_orientation . ; identity 49.64 ; similarity 63.50
Chr5	exonerate:protein2genome:local	cds	3626676	3627086	.	-	.
Chr5	exonerate:protein2genome:local	exon	3626676	3627086	.	-	.	insertions 0 ; deletions 4 ; identity 49.64 ; similarity 63.50
Chr5	exonerate:protein2genome:local	similarity	3626676	3627086	266	-	.	alignment_id 3 ; Query AFUB_010720-T-p1 ; Align 3627087 42 117 ; Align 3626970 82 117 ; Align 3626853 122 108 ; Align 3626745 159 9 ; Align 3626736 163 60
AFUB_010250-T-p1	exonerate:protein2genome:local	similarity	20	334	594	.	.	alignment_id 1 ; Target Chr5 ; Align 20 1382792 37 ; Align 58 1382522 24 ; Align 82 1382447 26 ; Align 109 1382305 20 ; Align 130 1382106 36 ; Align 166 1381926 100 ; Align 269 1381626 66
Chr5	exonerate:protein2genome:local	gene	1381428	1382791	594	-	.	gene_id 1 ; Name=AFUB_010250-T-p1 ; gene_orientation + ; identity 49.84 ; similarity 65.70
Chr5	exonerate:protein2genome:local	cds	1382679	1382791	.	-	.
Chr5	exonerate:protein2genome:local	exon	1382679	1382791	.	-	.	insertions 0 ; deletions 0 ; identity 48.65 ; similarity 70.27
Chr5	exonerate:protein2genome:local	splice5	1382677	1382678	.	-	.	intron_id 1 ; splice_site "GT"
Chr5	exonerate:protein2genome:local	intron	1382523	1382678	.	-	.	intron_id 1
Chr5	exonerate:protein2genome:local	splice3	1382523	1382524	.	-	.	intron_id 0 ; splice_site "CG"
Chr5	exonerate:protein2genome:local	cds	1382367	1382522	.	-	.
Chr5	exonerate:protein2genome:local	exon	1382367	1382522	.	-	.	insertions 3 ; deletions 0 ; identity 40.00 ; similarity 50.00
Chr5	exonerate:protein2genome:local	splice5	1382365	1382366	.	-	.	intron_id 2 ; splice_site "GT"
Chr5	exonerate:protein2genome:local	intron	1382306	1382366	.	-	.	intron_id 2
Chr5	exonerate:protein2genome:local	splice3	1382306	1382307	.	-	.	intron_id 1 ; splice_site "AG"
Chr5	exonerate:protein2genome:local	cds	1382243	1382305	.	-	.
Chr5	exonerate:protein2genome:local	exon	1382243	1382305	.	-	.	insertions 0 ; deletions 0 ; identity 60.00 ; similarity 65.00
Chr5	exonerate:protein2genome:local	splice5	1382241	1382242	.	-	.	intron_id 3 ; splice_site "GT"
Chr5	exonerate:protein2genome:local	intron	1382107	1382242	.	-	.	intron_id 3
Chr5	exonerate:protein2genome:local	splice3	1382107	1382108	.	-	.	intron_id 2 ; splice_site "GA"
Chr5	exonerate:protein2genome:local	cds	1381998	1382106	.	-	.
Chr5	exonerate:protein2genome:local	exon	1381998	1382106	.	-	.	insertions 0 ; deletions 0 ; identity 48.65 ; similarity 64.86
Chr5	exonerate:protein2genome:local	splice5	1381996	1381997	.	-	.	intron_id 4 ; splice_site "GT"
Chr5	exonerate:protein2genome:local	intron	1381926	1381997	.	-	.	intron_id 4
Chr5	exonerate:protein2genome:local	splice3	1381926	1381927	.	-	.	intron_id 3 ; splice_site "CG"
Chr5	exonerate:protein2genome:local	cds	1381428	1381925	.	-	.
Chr5	exonerate:protein2genome:local	exon	1381428	1381925	.	-	.	insertions 0 ; deletions 3 ; identity 51.81 ; similarity 69.28
Chr5	exonerate:protein2genome:local	similarity	1381428	1382791	594	-	.	alignment_id 1 ; Query AFUB_010250-T-p1 ; Align 1382792 20 111 ; Align 1382522 58 72 ; Align 1382447 82 78 ; Align 1382305 109 60 ; Align 1382106 130 108 ; Align 1381926 166 300 ; Align 1381626 269 198
AFUB_010470-T-p1	exonerate:protein2genome:local	similarity	25	476	665	.	.	alignment_id 1 ; Target Chr5 ; Align 25 1565928 33 ; Align 61 1565829 41 ; Align 102 1565653 92 ; Align 194 1565326 56 ; Align 250 1565155 39 ; Align 290 1564890 73 ; Align 363 1564665 57 ; Align 420 1564441 50 ; Align 471 1564291 6
Chr5	exonerate:protein2genome:local	gene	1564273	1565927	665	-	.	gene_id 1 ; Name=AFUB_010470-T-p1 ; gene_orientation + ; identity 39.37 ; similarity 57.94
Chr5	exonerate:protein2genome:local	cds	1565706	1565927	.	-	.
Chr5	exonerate:protein2genome:local	exon	1565706	1565927	.	-	.	insertions 0 ; deletions 3 ; identity 37.33 ; similarity 61.33
Chr5	exonerate:protein2genome:local	splice5	1565704	1565705	.	-	.	intron_id 1 ; splice_site "GT"
Chr5	exonerate:protein2genome:local	intron	1565653	1565705	.	-	.	intron_id 1
Chr5	exonerate:protein2genome:local	splice3	1565653	1565654	.	-	.	intron_id 0 ; splice_site "AG"
Chr5	exonerate:protein2genome:local	cds	1565377	1565652	.	-	.
Chr5	exonerate:protein2genome:local	exon	1565377	1565652	.	-	.	insertions 0 ; deletions 0 ; identity 45.16 ; similarity 60.22
Chr5	exonerate:protein2genome:local	splice5	1565375	1565376	.	-	.	intron_id 2 ; splice_site "GT"
Chr5	exonerate:protein2genome:local	intron	1565326	1565376	.	-	.	intron_id 2
Chr5	exonerate:protein2genome:local	splice3	1565326	1565327	.	-	.	intron_id 1 ; splice_site "AG"
Chr5	exonerate:protein2genome:local	cds	1565037	1565325	.	-	.
Chr5	exonerate:protein2genome:local	exon	1565037	1565325	.	-	.	insertions 3 ; deletions 0 ; identity 25.26 ; similarity 44.21
Chr5	exonerate:protein2genome:local	splice5	1565035	1565036	.	-	.	intron_id 3 ; splice_site "GT"
Chr5	exonerate:protein2genome:local	intron	1564892	1565036	.	-	.	intron_id 3
Chr5	exonerate:protein2genome:local	splice3	1564892	1564893	.	-	.	intron_id 2 ; splice_site "TG"
Chr5	exonerate:protein2genome:local	cds	1564494	1564891	.	-	.
Chr5	exonerate:protein2genome:local	exon	1564494	1564891	.	-	.	insertions 6 ; deletions 0 ; identity 40.46 ; similarity 58.78
Chr5	exonerate:protein2genome:local	splice5	1564492	1564493	.	-	.	intron_id 4 ; splice_site "GT"
Chr5	exonerate:protein2genome:local	intron	1564441	1564493	.	-	.	intron_id 4
Chr5	exonerate:protein2genome:local	splice3	1564441	1564442	.	-	.	intron_id 3 ; splice_site "AG"
Chr5	exonerate:protein2genome:local	cds	1564273	1564440	.	-	.
Chr5	exonerate:protein2genome:local	exon	1564273	1564440	.	-	.	insertions 0 ; deletions 1 ; identity 53.57 ; similarity 71.43
Chr5	exonerate:protein2genome:local	similarity	1564273	1565927	665	-	.	alignment_id 1 ; Query AFUB_010470-T-p1 ; Align 1565928 25 99 ; Align 1565829 61 123 ; Align 1565653 102 276 ; Align 1565326 194 168 ; Align 1565155 250 117 ; Align 1564890 290 219 ; Align 1564665 363 171 ; Align 1564441 420 150 ; Align 1564291 471 18
AFUB_010470-T-p1	exonerate:protein2genome:local	similarity	59	468	605	.	.	alignment_id 2 ; Target Chr5 ; Align 59 207364 159 ; Align 218 206835 36 ; Align 254 206724 11 ; Align 268 206691 93 ; Align 363 206412 76 ; Align 439 206135 30
Chr5	exonerate:protein2genome:local	gene	206045	207363	605	-	.	gene_id 2 ; Name=AFUB_010470-T-p1 ; gene_orientation + ; identity 37.28 ; similarity 56.05
Chr5	exonerate:protein2genome:local	cds	206887	207363	.	-	.
Chr5	exonerate:protein2genome:local	exon	206887	207363	.	-	.	insertions 0 ; deletions 0 ; identity 40.62 ; similarity 56.88
Chr5	exonerate:protein2genome:local	splice5	206885	206886	.	-	.	intron_id 1 ; splice_site "GT"
Chr5	exonerate:protein2genome:local	intron	206835	206886	.	-	.	intron_id 1
Chr5	exonerate:protein2genome:local	splice3	206835	206836	.	-	.	intron_id 0 ; splice_site "AG"
Chr5	exonerate:protein2genome:local	cds	206184	206834	.	-	.
Chr5	exonerate:protein2genome:local	exon	206184	206834	.	-	.	insertions 3 ; deletions 5 ; identity 33.64 ; similarity 53.00
Chr5	exonerate:protein2genome:local	splice5	206182	206183	.	-	.	intron_id 2 ; splice_site "GT"
Chr5	exonerate:protein2genome:local	intron	206135	206183	.	-	.	intron_id 2
Chr5	exonerate:protein2genome:local	splice3	206135	206136	.	-	.	intron_id 1 ; splice_site "AG"
Chr5	exonerate:protein2genome:local	cds	206045	206134	.	-	.
Chr5	exonerate:protein2genome:local	exon	206045	206134	.	-	.	insertions 0 ; deletions 0 ; identity 46.67 ; similarity 76.67
Chr5	exonerate:protein2genome:local	similarity	206045	207363	605	-	.	alignment_id 2 ; Query AFUB_010470-T-p1 ; Align 207364 59 477 ; Align 206835 218 108 ; Align 206724 254 33 ; Align 206691 268 279 ; Align 206412 363 228 ; Align 206135 439 90
AFUB_010470-T-p1	exonerate:protein2genome:local	similarity	1	234	362	.	.	alignment_id 3 ; Target Chr5 ; Align 1 2645899 34 ; Align 36 2645743 24 ; Align 61 2645671 11 ; Align 73 2645576 39 ; Align 112 2645453 3 ; Align 115 2645438 120
Chr5	exonerate:protein2genome:local	gene	2645078	2645898	362	-	.	gene_id 3 ; Name=AFUB_010470-T-p1 ; gene_orientation + ; identity 38.96 ; similarity 60.17
Chr5	exonerate:protein2genome:local	cds	2645796	2645898	.	-	.
Chr5	exonerate:protein2genome:local	exon	2645796	2645898	.	-	.	insertions 0 ; deletions 0 ; identity 29.41 ; similarity 58.82
Chr5	exonerate:protein2genome:local	splice5	2645794	2645795	.	-	.	intron_id 1 ; splice_site "GT"
Chr5	exonerate:protein2genome:local	intron	2645745	2645795	.	-	.	intron_id 1
Chr5	exonerate:protein2genome:local	splice3	2645745	2645746	.	-	.	intron_id 0 ; splice_site "AG"
Chr5	exonerate:protein2genome:local	cds	2645637	2645744	.	-	.
Chr5	exonerate:protein2genome:local	exon	2645637	2645744	.	-	.	insertions 0 ; deletions 1 ; identity 37.14 ; similarity 57.14
Chr5	exonerate:protein2genome:local	splice5	2645635	2645636	.	-	.	intron_id 2 ; splice_site "GT"
Chr5	exonerate:protein2genome:local	intron	2645578	2645636	.	-	.	intron_id 2
Chr5	exonerate:protein2genome:local	splice3	2645578	2645579	.	-	.	intron_id 1 ; splice_site "AG"
Chr5	exonerate:protein2genome:local	cds	2645078	2645577	.	-	.
Chr5	exonerate:protein2genome:local	exon	2645078	2645577	.	-	.	insertions 12 ; deletions 0 ; identity 41.36 ; similarity 61.11
Chr5	exonerate:protein2genome:local	similarity	2645078	2645898	362	-	.	alignment_id 3 ; Query AFUB_010470-T-p1 ; Align 2645899 1 102 ; Align 2645743 36 72 ; Align 2645671 61 33 ; Align 2645576 73 117 ; Align 2645453 112 9 ; Align 2645438 115 360
AFUB_010470-T-p1	exonerate:protein2genome:local	similarity	8	384	602	.	.	alignment_id 1 ; Target Chr5 ; Align 8 7676 45 ; Align 56 7811 121 ; Align 177 8177 76 ; Align 253 8408 14 ; Align 270 8450 91 ; Align 363 8723 22
Chr5	exonerate:protein2genome:local	gene	7676	8788	602	+	.	gene_id 1 ; Name=AFUB_010470-T-p1 ; gene_orientation . ; identity 36.04 ; similarity 59.89
Chr5	exonerate:protein2genome:local	cds	7676	8788	.	+	.
Chr5	exonerate:protein2genome:local	exon	7676	8788	.	+	.	insertions 6 ; deletions 8 ; identity 36.04 ; similarity 59.89
Chr5	exonerate:protein2genome:local	similarity	7676	8788	602	+	.	alignment_id 1 ; Query AFUB_010470-T-p1 ; Align 7676 8 135 ; Align 7811 56 363 ; Align 8177 177 228 ; Align 8408 253 42 ; Align 8450 270 273 ; Align 8723 363 66
AFUB_010210-T-p1	exonerate:protein2genome:local	similarity	367	535	299	.	.	alignment_id 1 ; Target Chr5 ; Align 367 2596397 105 ; Align 473 2596712 12 ; Align 485 2596754 51
Chr5	exonerate:protein2genome:local	gene	2596397	2596906	299	+	.	gene_id 1 ; Name=AFUB_010210-T-p1 ; gene_orientation . ; identity 42.86 ; similarity 60.71
Chr5	exonerate:protein2genome:local	cds	2596397	2596906	.	+	.
Chr5	exonerate:protein2genome:local	exon	2596397	2596906	.	+	.	insertions 6 ; deletions 1 ; identity 42.86 ; similarity 60.71
Chr5	exonerate:protein2genome:local	similarity	2596397	2596906	299	+	.	alignment_id 1 ; Query AFUB_010210-T-p1 ; Align 2596397 367 315 ; Align 2596712 473 36 ; Align 2596754 485 153
AFUB_010360-T-p1	exonerate:protein2genome:local	similarity	1052	1224	276	.	.	alignment_id 1 ; Target Chr5 ; Align 1052 1466940 70 ; Align 1123 1467174 102
Chr5	exonerate:protein2genome:local	gene	1466940	1467479	276	+	.	gene_id 1 ; Name=AFUB_010360-T-p1 ; gene_orientation + ; identity 38.95 ; similarity 56.40
Chr5	exonerate:protein2genome:local	cds	1466940	1467150	.	+	.
Chr5	exonerate:protein2genome:local	exon	1466940	1467150	.	+	.	insertions 0 ; deletions 0 ; identity 30.00 ; similarity 45.71
Chr5	exonerate:protein2genome:local	splice5	1467151	1467152	.	+	.	intron_id 1 ; splice_site "GC"
Chr5	exonerate:protein2genome:local	intron	1467151	1467171	.	+	.	intron_id 1
Chr5	exonerate:protein2genome:local	splice3	1467170	1467171	.	+	.	intron_id 0 ; splice_site "AG"
Chr5	exonerate:protein2genome:local	cds	1467172	1467479	.	+	.
Chr5	exonerate:protein2genome:local	exon	1467172	1467479	.	+	.	insertions 0 ; deletions 0 ; identity 45.10 ; similarity 63.73
Chr5	exonerate:protein2genome:local	similarity	1466940	1467479	276	+	.	alignment_id 1 ; Query AFUB_010360-T-p1 ; Align 1466940 1052 210 ; Align 1467174 1123 306
AFUB_010710-T-p1	exonerate:protein2genome:local	similarity	37	297	273	.	.	alignment_id 1 ; Target Chr5 ; Align 37 3144488 41 ; Align 78 3144635 13 ; Align 91 3144677 39 ; Align 130 3144800 66 ; Align 196 3145007 71 ; Align 267 3145229 31
Chr5	exonerate:protein2genome:local	gene	3144488	3145321	273	+	.	gene_id 1 ; Name=AFUB_010710-T-p1 ; gene_orientation + ; identity 36.02 ; similarity 53.26
Chr5	exonerate:protein2genome:local	cds	3144488	3144610	.	+	.
Chr5	exonerate:protein2genome:local	exon	3144488	3144610	.	+	.	insertions 0 ; deletions 0 ; identity 40.48 ; similarity 61.90
Chr5	exonerate:protein2genome:local	splice5	3144611	3144612	.	+	.	intron_id 1 ; splice_site "GA"
Chr5	exonerate:protein2genome:local	intron	3144611	3144634	.	+	.	intron_id 1
Chr5	exonerate:protein2genome:local	splice3	3144633	3144634	.	+	.	intron_id 0 ; splice_site "CG"
Chr5	exonerate:protein2genome:local	cds	3144635	3145321	.	+	.
Chr5	exonerate:protein2genome:local	exon	3144635	3145321	.	+	.	insertions 27 ; deletions 0 ; identity 35.00 ; similarity 51.36
Chr5	exonerate:protein2genome:local	similarity	3144488	3145321	273	+	.	alignment_id 1 ; Query AFUB_010710-T-p1 ; Align 3144488 37 123 ; Align 3144635 78 39 ; Align 3144677 91 117 ; Align 3144800 130 198 ; Align 3145007 196 213 ; Align 3145229 267 93
AFUB_010320-T-p1	exonerate:protein2genome:local	similarity	35	435	1143	.	.	alignment_id 1 ; Target Chr5 ; Align 35 2477791 29 ; Align 64 2477881 41 ; Align 105 2478063 126 ; Align 231 2478450 69 ; Align 301 2478717 135
Chr5	exonerate:protein2genome:local	gene	2477791	2479121	1143	+	.	gene_id 1 ; Name=AFUB_010320-T-p1 ; gene_orientation + ; identity 58.50 ; similarity 74.25
Chr5	exonerate:protein2genome:local	cds	2477791	2478003	.	+	.
Chr5	exonerate:protein2genome:local	exon	2477791	2478003	.	+	.	insertions 3 ; deletions 0 ; identity 54.93 ; similarity 69.01
Chr5	exonerate:protein2genome:local	splice5	2478004	2478005	.	+	.	intron_id 1 ; splice_site "GT"
Chr5	exonerate:protein2genome:local	intron	2478004	2478062	.	+	.	intron_id 1
Chr5	exonerate:protein2genome:local	splice3	2478061	2478062	.	+	.	intron_id 0 ; splice_site "AG"
Chr5	exonerate:protein2genome:local	cds	2478063	2478658	.	+	.
Chr5	exonerate:protein2genome:local	exon	2478063	2478658	.	+	.	insertions 9 ; deletions 0 ; identity 62.56 ; similarity 76.41
Chr5	exonerate:protein2genome:local	splice5	2478659	2478660	.	+	.	intron_id 2 ; splice_site "GT"
Chr5	exonerate:protein2genome:local	intron	2478659	2478715	.	+	.	intron_id 2
Chr5	exonerate:protein2genome:local	splice3	2478714	2478715	.	+	.	intron_id 1 ; splice_site "TG"
Chr5	exonerate:protein2genome:local	cds	2478716	2479121	.	+	.
Chr5	exonerate:protein2genome:local	exon	2478716	2479121	.	+	.	insertions 0 ; deletions 0 ; identity 54.81 ; similarity 74.07
Chr5	exonerate:protein2genome:local	similarity	2477791	2479121	1143	+	.	alignment_id 1 ; Query AFUB_010320-T-p1 ; Align 2477791 35 87 ; Align 2477881 64 123 ; Align 2478063 105 378 ; Align 2478450 231 207 ; Align 2478717 301 405
AFUB_010470-T-p1	exonerate:protein2genome:local	similarity	62	472	666	.	.	alignment_id 1 ; Target Chr4 ; Align 62 645512 50 ; Align 112 645350 136 ; Align 249 644871 3 ; Align 252 644859 13 ; Align 268 644820 85 ; Align 354 644565 4 ; Align 359 644553 114
Chr4	exonerate:protein2genome:local	gene	644211	645511	666	-	.	gene_id 1 ; Name=AFUB_010470-T-p1 ; gene_orientation + ; identity 39.26 ; similarity 59.75
Chr4	exonerate:protein2genome:local	cds	644940	645511	.	-	.
Chr4	exonerate:protein2genome:local	exon	644940	645511	.	-	.	insertions 12 ; deletions 0 ; identity 37.10 ; similarity 57.53
Chr4	exonerate:protein2genome:local	splice5	644938	644939	.	-	.	intron_id 1 ; splice_site "GT"
Chr4	exonerate:protein2genome:local	intron	644872	644939	.	-	.	intron_id 1
Chr4	exonerate:protein2genome:local	splice3	644872	644873	.	-	.	intron_id 0 ; splice_site "AG"
Chr4	exonerate:protein2genome:local	cds	644211	644871	.	-	.
Chr4	exonerate:protein2genome:local	exon	644211	644871	.	-	.	insertions 3 ; deletions 5 ; identity 41.10 ; similarity 61.64
Chr4	exonerate:protein2genome:local	similarity	644211	645511	666	-	.	alignment_id 1 ; Query AFUB_010470-T-p1 ; Align 645512 62 150 ; Align 645350 112 408 ; Align 644871 249 9 ; Align 644859 252 39 ; Align 644820 268 255 ; Align 644565 354 12 ; Align 644553 359 342
AFUB_010300-T-p1	exonerate:protein2genome:local	similarity	898	1068	263	.	.	alignment_id 1 ; Target Chr4 ; Align 898 2230083 123 ; Align 1021 2229711 10 ; Align 1031 2229675 38
Chr4	exonerate:protein2genome:local	gene	2229561	2230082	263	-	.	gene_id 1 ; Name=AFUB_010300-T-p1 ; gene_orientation . ; identity 38.01 ; similarity 60.23
Chr4	exonerate:protein2genome:local	cds	2229561	2230082	.	-	.
Chr4	exonerate:protein2genome:local	exon	2229561	2230082	.	-	.	insertions 9 ; deletions 0 ; identity 38.01 ; similarity 60.23
Chr4	exonerate:protein2genome:local	similarity	2229561	2230082	263	-	.	alignment_id 1 ; Query AFUB_010300-T-p1 ; Align 2230083 898 369 ; Align 2229711 1021 30 ; Align 2229675 1031 114
AFUB_010250-T-p1	exonerate:protein2genome:local	similarity	552	659	310	.	.	alignment_id 1 ; Target Chr4 ; Align 552 1047906 108
Chr4	exonerate:protein2genome:local	gene	1047582	1047905	310	-	.	gene_id 1 ; Name=AFUB_010250-T-p1 ; gene_orientation . ; identity 53.70 ; similarity 72.22
Chr4	exonerate:protein2genome:local	cds	1047582	1047905	.	-	.
Chr4	exonerate:protein2genome:local	exon	1047582	1047905	.	-	.	insertions 0 ; deletions 0 ; identity 53.70 ; similarity 72.22
Chr4	exonerate:protein2genome:local	similarity	1047582	1047905	310	-	.	alignment_id 1 ; Query AFUB_010250-T-p1 ; Align 1047906 552 324
AFUB_010750-T-p1	exonerate:protein2genome:local	similarity	310	430	336	.	.	alignment_id 1 ; Target Chr4 ; Align 310 2032236 121
Chr4	exonerate:protein2genome:local	gene	2032236	2032598	336	+	.	gene_id 1 ; Name=AFUB_010750-T-p1 ; gene_orientation . ; identity 52.89 ; similarity 67.77
Chr4	exonerate:protein2genome:local	cds	2032236	2032598	.	+	.
Chr4	exonerate:protein2genome:local	exon	2032236	2032598	.	+	.	insertions 0 ; deletions 0 ; identity 52.89 ; similarity 67.77
Chr4	exonerate:protein2genome:local	similarity	2032236	2032598	336	+	.	alignment_id 1 ; Query AFUB_010750-T-p1 ; Align 2032236 310 363
AFUB_010250-T-p1	exonerate:protein2genome:local	similarity	386	677	344	.	.	alignment_id 1 ; Target Chr4 ; Align 386 97002 38 ; Align 424 97119 63 ; Align 487 97314 21 ; Align 511 97377 36 ; Align 549 97485 62 ; Align 612 97721 18 ; Align 630 97778 21 ; Align 651 97895 27
Chr4	exonerate:protein2genome:local	gene	97002	97975	344	+	.	gene_id 1 ; Name=AFUB_010250-T-p1 ; gene_orientation + ; identity 37.06 ; similarity 56.64
Chr4	exonerate:protein2genome:local	cds	97002	97671	.	+	.
Chr4	exonerate:protein2genome:local	exon	97002	97671	.	+	.	insertions 9 ; deletions 5 ; identity 34.09 ; similarity 55.91
Chr4	exonerate:protein2genome:local	splice5	97672	97673	.	+	.	intron_id 1 ; splice_site "GT"
Chr4	exonerate:protein2genome:local	intron	97672	97718	.	+	.	intron_id 1
Chr4	exonerate:protein2genome:local	splice3	97717	97718	.	+	.	intron_id 0 ; splice_site "AG"
Chr4	exonerate:protein2genome:local	cds	97719	97840	.	+	.
Chr4	exonerate:protein2genome:local	exon	97719	97840	.	+	.	insertions 3 ; deletions 0 ; identity 55.00 ; similarity 65.00
Chr4	exonerate:protein2genome:local	splice5	97841	97842	.	+	.	intron_id 2 ; splice_site "GT"
Chr4	exonerate:protein2genome:local	intron	97841	97894	.	+	.	intron_id 2
Chr4	exonerate:protein2genome:local	splice3	97893	97894	.	+	.	intron_id 1 ; splice_site "AG"
Chr4	exonerate:protein2genome:local	cds	97895	97975	.	+	.
Chr4	exonerate:protein2genome:local	exon	97895	97975	.	+	.	insertions 0 ; deletions 0 ; identity 33.33 ; similarity 51.85
Chr4	exonerate:protein2genome:local	similarity	97002	97975	344	+	.	alignment_id 1 ; Query AFUB_010250-T-p1 ; Align 97002 386 114 ; Align 97119 424 189 ; Align 97314 487 63 ; Align 97377 511 108 ; Align 97485 549 186 ; Align 97721 612 54 ; Align 97778 630 63 ; Align 97895 651 81
AFUB_010470-T-p1	exonerate:protein2genome:local	similarity	125	246	252	.	.	alignment_id 1 ; Target Chr4 ; Align 125 3196656 52 ; Align 177 3196815 70
Chr4	exonerate:protein2genome:local	gene	3196656	3197024	252	+	.	gene_id 1 ; Name=AFUB_010470-T-p1 ; gene_orientation . ; identity 38.52 ; similarity 61.48
Chr4	exonerate:protein2genome:local	cds	3196656	3197024	.	+	.
Chr4	exonerate:protein2genome:local	exon	3196656	3197024	.	+	.	insertions 3 ; deletions 0 ; identity 38.52 ; similarity 61.48
Chr4	exonerate:protein2genome:local	similarity	3196656	3197024	252	+	.	alignment_id 1 ; Query AFUB_010470-T-p1 ; Align 3196656 125 156 ; Align 3196815 177 210
AFUB_010510-T-p1	exonerate:protein2genome:local	similarity	235	443	275	.	.	alignment_id 1 ; Target Chr4 ; Align 235 3792285 104 ; Align 340 3792597 31 ; Align 371 3792699 26 ; Align 398 3792777 27 ; Align 425 3792911 19
Chr4	exonerate:protein2genome:local	gene	3792285	3792967	275	+	.	gene_id 1 ; Name=AFUB_010510-T-p1 ; gene_orientation + ; identity 34.30 ; similarity 58.45
Chr4	exonerate:protein2genome:local	cds	3792285	3792857	.	+	.
Chr4	exonerate:protein2genome:local	exon	3792285	3792857	.	+	.	insertions 9 ; deletions 2 ; identity 30.69 ; similarity 56.08
Chr4	exonerate:protein2genome:local	splice5	3792858	3792859	.	+	.	intron_id 1 ; splice_site "GT"
Chr4	exonerate:protein2genome:local	intron	3792858	3792910	.	+	.	intron_id 1
Chr4	exonerate:protein2genome:local	splice3	3792909	3792910	.	+	.	intron_id 0 ; splice_site "GG"
Chr4	exonerate:protein2genome:local	cds	3792911	3792967	.	+	.
Chr4	exonerate:protein2genome:local	exon	3792911	3792967	.	+	.	insertions 0 ; deletions 0 ; identity 68.42 ; similarity 84.21
Chr4	exonerate:protein2genome:local	similarity	3792285	3792967	275	+	.	alignment_id 1 ; Query AFUB_010510-T-p1 ; Align 3792285 235 312 ; Align 3792597 340 93 ; Align 3792699 371 78 ; Align 3792777 398 81 ; Align 3792911 425 57
AFUB_010470-T-p1	exonerate:protein2genome:local	similarity	5	511	1998	.	.	alignment_id 1 ; Target Chr3 ; Align 5 451033 17 ; Align 22 450935 17 ; Align 40 450822 84 ; Align 125 450514 82 ; Align 208 450218 51 ; Align 259 450062 29 ; Align 289 449927 128 ; Align 418 449487 43 ; Align 462 449306 50
Chr3	exonerate:protein2genome:local	gene	449156	451032	1998	-	.	gene_id 1 ; Name=AFUB_010470-T-p1 ; gene_orientation + ; identity 78.64 ; similarity 90.22
Chr3	exonerate:protein2genome:local	cds	450982	451032	.	-	.
Chr3	exonerate:protein2genome:local	exon	450982	451032	.	-	.	insertions 0 ; deletions 0 ; identity 77.78 ; similarity 94.44
Chr3	exonerate:protein2genome:local	splice5	450980	450981	.	-	.	intron_id 1 ; splice_site "GT"
Chr3	exonerate:protein2genome:local	intron	450935	450981	.	-	.	intron_id 1
Chr3	exonerate:protein2genome:local	splice3	450935	450936	.	-	.	intron_id 0 ; splice_site "AG"
Chr3	exonerate:protein2genome:local	cds	450883	450934	.	-	.
Chr3	exonerate:protein2genome:local	exon	450883	450934	.	-	.	insertions 0 ; deletions 0 ; identity 76.47 ; similarity 88.24
Chr3	exonerate:protein2genome:local	splice5	450881	450882	.	-	.	intron_id 2 ; splice_site "GT"
Chr3	exonerate:protein2genome:local	intron	450824	450882	.	-	.	intron_id 2
Chr3	exonerate:protein2genome:local	splice3	450824	450825	.	-	.	intron_id 1 ; splice_site "AG"
Chr3	exonerate:protein2genome:local	cds	450568	450823	.	-	.
Chr3	exonerate:protein2genome:local	exon	450568	450823	.	-	.	insertions 0 ; deletions 0 ; identity 84.52 ; similarity 91.67
Chr3	exonerate:protein2genome:local	splice5	450566	450567	.	-	.	intron_id 3 ; splice_site "GT"
Chr3	exonerate:protein2genome:local	intron	450515	450567	.	-	.	intron_id 3
Chr3	exonerate:protein2genome:local	splice3	450515	450516	.	-	.	intron_id 2 ; splice_site "AG"
Chr3	exonerate:protein2genome:local	cds	450266	450514	.	-	.
Chr3	exonerate:protein2genome:local	exon	450266	450514	.	-	.	insertions 0 ; deletions 0 ; identity 76.83 ; similarity 91.46
Chr3	exonerate:protein2genome:local	splice5	450264	450265	.	-	.	intron_id 4 ; splice_site "GT"
Chr3	exonerate:protein2genome:local	intron	450219	450265	.	-	.	intron_id 4
Chr3	exonerate:protein2genome:local	splice3	450219	450220	.	-	.	intron_id 3 ; splice_site "AG"
Chr3	exonerate:protein2genome:local	cds	449974	450218	.	-	.
Chr3	exonerate:protein2genome:local	exon	449974	450218	.	-	.	insertions 3 ; deletions 0 ; identity 67.50 ; similarity 85.00
Chr3	exonerate:protein2genome:local	splice5	449972	449973	.	-	.	intron_id 5 ; splice_site "GC"
Chr3	exonerate:protein2genome:local	intron	449929	449973	.	-	.	intron_id 5
Chr3	exonerate:protein2genome:local	splice3	449929	449930	.	-	.	intron_id 4 ; splice_site "AG"
Chr3	exonerate:protein2genome:local	cds	449541	449928	.	-	.
Chr3	exonerate:protein2genome:local	exon	449541	449928	.	-	.	insertions 0 ; deletions 0 ; identity 82.81 ; similarity 91.41
Chr3	exonerate:protein2genome:local	splice5	449539	449540	.	-	.	intron_id 6 ; splice_site "GT"
Chr3	exonerate:protein2genome:local	intron	449488	449540	.	-	.	intron_id 6
Chr3	exonerate:protein2genome:local	splice3	449488	449489	.	-	.	intron_id 5 ; splice_site "AG"
Chr3	exonerate:protein2genome:local	cds	449357	449487	.	-	.
Chr3	exonerate:protein2genome:local	exon	449357	449487	.	-	.	insertions 0 ; deletions 0 ; identity 81.40 ; similarity 90.70
Chr3	exonerate:protein2genome:local	splice5	449355	449356	.	-	.	intron_id 7 ; splice_site "GT"
Chr3	exonerate:protein2genome:local	intron	449308	449356	.	-	.	intron_id 7
Chr3	exonerate:protein2genome:local	splice3	449308	449309	.	-	.	intron_id 6 ; splice_site "AG"
Chr3	exonerate:protein2genome:local	cds	449156	449307	.	-	.
Chr3	exonerate:protein2genome:local	exon	449156	449307	.	-	.	insertions 0 ; deletions 0 ; identity 76.00 ; similarity 90.00
Chr3	exonerate:protein2genome:local	similarity	449156	451032	1998	-	.	alignment_id 1 ; Query AFUB_010470-T-p1 ; Align 451033 5 51 ; Align 450935 22 51 ; Align 450822 40 252 ; Align 450514 125 246 ; Align 450218 208 153 ; Align 450062 259 87 ; Align 449927 289 384 ; Align 449487 418 129 ; Align 449306 462 150
AFUB_010470-T-p1	exonerate:protein2genome:local	similarity	11	472	784	.	.	alignment_id 2 ; Target Chr3 ; Align 11 925476 48 ; Align 59 925317 76 ; Align 136 925014 93 ; Align 229 924723 38 ; Align 268 924609 27 ; Align 295 924467 66 ; Align 363 924269 32 ; Align 396 924110 77
Chr3	exonerate:protein2genome:local	gene	923879	925475	784	-	.	gene_id 2 ; Name=AFUB_010470-T-p1 ; gene_orientation + ; identity 40.48 ; similarity 62.80
Chr3	exonerate:protein2genome:local	cds	925088	925475	.	-	.
Chr3	exonerate:protein2genome:local	exon	925088	925475	.	-	.	insertions 15 ; deletions 0 ; identity 44.35 ; similarity 65.32
Chr3	exonerate:protein2genome:local	splice5	925086	925087	.	-	.	intron_id 1 ; splice_site "GT"
Chr3	exonerate:protein2genome:local	intron	925016	925087	.	-	.	intron_id 1
Chr3	exonerate:protein2genome:local	splice3	925016	925017	.	-	.	intron_id 0 ; splice_site "AG"
Chr3	exonerate:protein2genome:local	cds	924528	925015	.	-	.
Chr3	exonerate:protein2genome:local	exon	924528	925015	.	-	.	insertions 12 ; deletions 1 ; identity 36.48 ; similarity 57.86
Chr3	exonerate:protein2genome:local	splice5	924526	924527	.	-	.	intron_id 2 ; splice_site "GT"
Chr3	exonerate:protein2genome:local	intron	924467	924527	.	-	.	intron_id 2
Chr3	exonerate:protein2genome:local	splice3	924467	924468	.	-	.	intron_id 1 ; splice_site "AG"
Chr3	exonerate:protein2genome:local	cds	924172	924466	.	-	.
Chr3	exonerate:protein2genome:local	exon	924172	924466	.	-	.	insertions 0 ; deletions 2 ; identity 35.71 ; similarity 60.20
Chr3	exonerate:protein2genome:local	splice5	924170	924171	.	-	.	intron_id 3 ; splice_site "GT"
Chr3	exonerate:protein2genome:local	intron	924112	924171	.	-	.	intron_id 3
Chr3	exonerate:protein2genome:local	splice3	924112	924113	.	-	.	intron_id 2 ; splice_site "AG"
Chr3	exonerate:protein2genome:local	cds	923879	924111	.	-	.
Chr3	exonerate:protein2genome:local	exon	923879	924111	.	-	.	insertions 0 ; deletions 0 ; identity 49.35 ; similarity 72.73
Chr3	exonerate:protein2genome:local	similarity	923879	925475	784	-	.	alignment_id 2 ; Query AFUB_010470-T-p1 ; Align 925476 11 144 ; Align 925317 59 228 ; Align 925014 136 279 ; Align 924723 229 114 ; Align 924609 268 81 ; Align 924467 295 198 ; Align 924269 363 96 ; Align 924110 396 231
AFUB_010470-T-p1	exonerate:protein2genome:local	similarity	32	408	402	.	.	alignment_id 3 ; Target Chr3 ; Align 32 3582004 17 ; Align 52 3581953 50 ; Align 102 3581741 99 ; Align 202 3581373 52 ; Align 255 3581217 61 ; Align 317 3580863 16 ; Align 333 3580812 31 ; Align 365 3580659 44
Chr3	exonerate:protein2genome:local	gene	3580527	3582003	402	-	.	gene_id 3 ; Name=AFUB_010470-T-p1 ; gene_orientation + ; identity 34.32 ; similarity 52.16
Chr3	exonerate:protein2genome:local	cds	3581803	3582003	.	-	.
Chr3	exonerate:protein2genome:local	exon	3581803	3582003	.	-	.	insertions 0 ; deletions 3 ; identity 41.18 ; similarity 63.24
Chr3	exonerate:protein2genome:local	splice5	3581801	3581802	.	-	.	intron_id 1 ; splice_site "GT"
Chr3	exonerate:protein2genome:local	intron	3581741	3581802	.	-	.	intron_id 1
Chr3	exonerate:protein2genome:local	splice3	3581741	3581742	.	-	.	intron_id 0 ; splice_site "AG"
Chr3	exonerate:protein2genome:local	cds	3581442	3581740	.	-	.
Chr3	exonerate:protein2genome:local	exon	3581442	3581740	.	-	.	insertions 0 ; deletions 0 ; identity 34.34 ; similarity 53.54
Chr3	exonerate:protein2genome:local	splice5	3581440	3581441	.	-	.	intron_id 2 ; splice_site "GT"
Chr3	exonerate:protein2genome:local	intron	3581374	3581441	.	-	.	intron_id 2
Chr3	exonerate:protein2genome:local	splice3	3581374	3581375	.	-	.	intron_id 1 ; splice_site "AG"
Chr3	exonerate:protein2genome:local	cds	3581032	3581373	.	-	.
Chr3	exonerate:protein2genome:local	exon	3581032	3581373	.	-	.	insertions 0 ; deletions 1 ; identity 28.32 ; similarity 45.13
Chr3	exonerate:protein2genome:local	splice5	3581030	3581031	.	-	.	intron_id 3 ; splice_site "GT"
Chr3	exonerate:protein2genome:local	intron	3580864	3581031	.	-	.	intron_id 3
Chr3	exonerate:protein2genome:local	splice3	3580864	3580865	.	-	.	intron_id 2 ; splice_site "AA"
Chr3	exonerate:protein2genome:local	cds	3580718	3580863	.	-	.
Chr3	exonerate:protein2genome:local	exon	3580718	3580863	.	-	.	insertions 3 ; deletions 0 ; identity 29.79 ; similarity 46.81
Chr3	exonerate:protein2genome:local	splice5	3580716	3580717	.	-	.	intron_id 4 ; splice_site "GT"
Chr3	exonerate:protein2genome:local	intron	3580661	3580717	.	-	.	intron_id 4
Chr3	exonerate:protein2genome:local	splice3	3580661	3580662	.	-	.	intron_id 3 ; splice_site "CT"
Chr3	exonerate:protein2genome:local	cds	3580527	3580660	.	-	.
Chr3	exonerate:protein2genome:local	exon	3580527	3580660	.	-	.	insertions 0 ; deletions 0 ; identity 45.45 ; similarity 56.82
Chr3	exonerate:protein2genome:local	similarity	3580527	3582003	402	-	.	alignment_id 3 ; Query AFUB_010470-T-p1 ; Align 3582004 32 51 ; Align 3581953 52 150 ; Align 3581741 102 297 ; Align 3581373 202 156 ; Align 3581217 255 183 ; Align 3580863 317 48 ; Align 3580812 333 93 ; Align 3580659 365 132
AFUB_010450-T-p1	exonerate:protein2genome:local	similarity	109	233	257	.	.	alignment_id 1 ; Target Chr3 ; Align 109 525833 53 ; Align 163 525619 71
Chr3	exonerate:protein2genome:local	gene	525406	525832	257	-	.	gene_id 1 ; Name=AFUB_010450-T-p1 ; gene_orientation + ; identity 45.97 ; similarity 59.68
Chr3	exonerate:protein2genome:local	cds	525672	525832	.	-	.
Chr3	exonerate:protein2genome:local	exon	525672	525832	.	-	.	insertions 0 ; deletions 0 ; identity 47.17 ; similarity 60.38
Chr3	exonerate:protein2genome:local	splice5	525670	525671	.	-	.	intron_id 1 ; splice_site "GT"
Chr3	exonerate:protein2genome:local	intron	525620	525671	.	-	.	intron_id 1
Chr3	exonerate:protein2genome:local	splice3	525620	525621	.	-	.	intron_id 0 ; splice_site "AG"
Chr3	exonerate:protein2genome:local	cds	525406	525619	.	-	.
Chr3	exonerate:protein2genome:local	exon	525406	525619	.	-	.	insertions 0 ; deletions 0 ; identity 45.07 ; similarity 59.15
Chr3	exonerate:protein2genome:local	similarity	525406	525832	257	-	.	alignment_id 1 ; Query AFUB_010450-T-p1 ; Align 525833 109 159 ; Align 525619 163 213
AFUB_010420-T-p1	exonerate:protein2genome:local	similarity	318	474	337	.	.	alignment_id 1 ; Target Chr3 ; Align 318 1892420 71 ; Align 389 1892204 86
Chr3	exonerate:protein2genome:local	gene	1891946	1892419	337	-	.	gene_id 1 ; Name=AFUB_010420-T-p1 ; gene_orientation . ; identity 41.40 ; similarity 64.33
Chr3	exonerate:protein2genome:local	cds	1891946	1892419	.	-	.
Chr3	exonerate:protein2genome:local	exon	1891946	1892419	.	-	.	insertions 3 ; deletions 0 ; identity 41.40 ; similarity 64.33
Chr3	exonerate:protein2genome:local	similarity	1891946	1892419	337	-	.	alignment_id 1 ; Query AFUB_010420-T-p1 ; Align 1892420 318 213 ; Align 1892204 389 258
AFUB_010440-T-p1	exonerate:protein2genome:local	similarity	9	297	638	.	.	alignment_id 1 ; Target Chr3 ; Align 9 526178 38 ; Align 48 526008 42 ; Align 91 525830 13 ; Align 106 525791 39 ; Align 146 525619 103 ; Align 249 525298 34 ; Align 283 525193 15
Chr3	exonerate:protein2genome:local	gene	525148	526177	638	-	.	gene_id 1 ; Name=AFUB_010440-T-p1 ; gene_orientation + ; identity 51.76 ; similarity 65.49
Chr3	exonerate:protein2genome:local	cds	526062	526177	.	-	.
Chr3	exonerate:protein2genome:local	exon	526062	526177	.	-	.	insertions 0 ; deletions 0 ; identity 34.21 ; similarity 57.89
Chr3	exonerate:protein2genome:local	splice5	526060	526061	.	-	.	intron_id 1 ; splice_site "GT"
Chr3	exonerate:protein2genome:local	intron	526009	526061	.	-	.	intron_id 1
Chr3	exonerate:protein2genome:local	splice3	526009	526010	.	-	.	intron_id 0 ; splice_site "AG"
Chr3	exonerate:protein2genome:local	cds	525881	526008	.	-	.
Chr3	exonerate:protein2genome:local	exon	525881	526008	.	-	.	insertions 0 ; deletions 0 ; identity 64.29 ; similarity 80.95
Chr3	exonerate:protein2genome:local	splice5	525879	525880	.	-	.	intron_id 2 ; splice_site "GT"
Chr3	exonerate:protein2genome:local	intron	525832	525880	.	-	.	intron_id 2
Chr3	exonerate:protein2genome:local	splice3	525832	525833	.	-	.	intron_id 1 ; splice_site "AG"
Chr3	exonerate:protein2genome:local	cds	525672	525831	.	-	.
Chr3	exonerate:protein2genome:local	exon	525672	525831	.	-	.	insertions 0 ; deletions 2 ; identity 53.85 ; similarity 65.38
Chr3	exonerate:protein2genome:local	splice5	525670	525671	.	-	.	intron_id 3 ; splice_site "GT"
Chr3	exonerate:protein2genome:local	intron	525620	525671	.	-	.	intron_id 3
Chr3	exonerate:protein2genome:local	splice3	525620	525621	.	-	.	intron_id 2 ; splice_site "AG"
Chr3	exonerate:protein2genome:local	cds	525148	525619	.	-	.
Chr3	exonerate:protein2genome:local	exon	525148	525619	.	-	.	insertions 15 ; deletions 0 ; identity 51.97 ; similarity 63.16
Chr3	exonerate:protein2genome:local	similarity	525148	526177	638	-	.	alignment_id 1 ; Query AFUB_010440-T-p1 ; Align 526178 9 114 ; Align 526008 48 126 ; Align 525830 91 39 ; Align 525791 106 117 ; Align 525619 146 309 ; Align 525298 249 102 ; Align 525193 283 45
AFUB_010470-T-p1	exonerate:protein2genome:local	similarity	159	478	327	.	.	alignment_id 1 ; Target Chr3 ; Align 159 3355364 110 ; Align 270 3355694 30 ; Align 301 3355784 68 ; Align 370 3356024 20 ; Align 391 3356084 88
Chr3	exonerate:protein2genome:local	gene	3355364	3356347	327	+	.	gene_id 1 ; Name=AFUB_010470-T-p1 ; gene_orientation + ; identity 30.06 ; similarity 48.42
Chr3	exonerate:protein2genome:local	cds	3355364	3355988	.	+	.
Chr3	exonerate:protein2genome:local	exon	3355364	3355988	.	+	.	insertions 0 ; deletions 2 ; identity 27.88 ; similarity 43.75
Chr3	exonerate:protein2genome:local	splice5	3355989	3355990	.	+	.	intron_id 1 ; splice_site "AC"
Chr3	exonerate:protein2genome:local	intron	3355989	3356021	.	+	.	intron_id 1
Chr3	exonerate:protein2genome:local	splice3	3356020	3356021	.	+	.	intron_id 0 ; splice_site "AG"
Chr3	exonerate:protein2genome:local	cds	3356022	3356347	.	+	.
Chr3	exonerate:protein2genome:local	exon	3356022	3356347	.	+	.	insertions 0 ; deletions 1 ; identity 34.26 ; similarity 57.41
Chr3	exonerate:protein2genome:local	similarity	3355364	3356347	327	+	.	alignment_id 1 ; Query AFUB_010470-T-p1 ; Align 3355364 159 330 ; Align 3355694 270 90 ; Align 3355784 301 204 ; Align 3356024 370 60 ; Align 3356084 391 264
AFUB_010300-T-p1	exonerate:protein2genome:local	similarity	646	1213	1659	.	.	alignment_id 1 ; Target Chr3 ; Align 646 2967226 67 ; Align 714 2967427 56 ; Align 770 2967604 334 ; Align 1104 2968612 110
Chr3	exonerate:protein2genome:local	gene	2967226	2968941	1659	+	.	gene_id 1 ; Name=AFUB_010300-T-p1 ; gene_orientation . ; identity 59.79 ; similarity 75.31
Chr3	exonerate:protein2genome:local	cds	2967226	2968941	.	+	.
Chr3	exonerate:protein2genome:local	exon	2967226	2968941	.	+	.	insertions 15 ; deletions 1 ; identity 59.79 ; similarity 75.31
Chr3	exonerate:protein2genome:local	similarity	2967226	2968941	1659	+	.	alignment_id 1 ; Query AFUB_010300-T-p1 ; Align 2967226 646 201 ; Align 2967427 714 168 ; Align 2967604 770 1002 ; Align 2968612 1104 330
AFUB_010300-T-p1	exonerate:protein2genome:local	similarity	258	632	1053	.	.	alignment_id 2 ; Target Chr3 ; Align 258 2965945 77 ; Align 338 2966176 37 ; Align 375 2966339 143 ; Align 519 2966817 25 ; Align 544 2966895 21 ; Align 566 2967016 67
Chr3	exonerate:protein2genome:local	gene	2965945	2967216	1053	+	.	gene_id 2 ; Name=AFUB_010300-T-p1 ; gene_orientation + ; identity 60.27 ; similarity 74.86
Chr3	exonerate:protein2genome:local	cds	2965945	2966286	.	+	.
Chr3	exonerate:protein2genome:local	exon	2965945	2966286	.	+	.	insertions 0 ; deletions 3 ; identity 53.91 ; similarity 67.83
Chr3	exonerate:protein2genome:local	splice5	2966287	2966288	.	+	.	intron_id 1 ; splice_site "GT"
Chr3	exonerate:protein2genome:local	intron	2966287	2966338	.	+	.	intron_id 1
Chr3	exonerate:protein2genome:local	splice3	2966337	2966338	.	+	.	intron_id 0 ; splice_site "AG"
Chr3	exonerate:protein2genome:local	cds	2966339	2966769	.	+	.
Chr3	exonerate:protein2genome:local	exon	2966339	2966769	.	+	.	insertions 0 ; deletions 0 ; identity 58.74 ; similarity 74.13
Chr3	exonerate:protein2genome:local	splice5	2966770	2966771	.	+	.	intron_id 2 ; splice_site "GT"
Chr3	exonerate:protein2genome:local	intron	2966770	2966815	.	+	.	intron_id 2
Chr3	exonerate:protein2genome:local	splice3	2966814	2966815	.	+	.	intron_id 1 ; splice_site "AG"
Chr3	exonerate:protein2genome:local	cds	2966816	2966958	.	+	.
Chr3	exonerate:protein2genome:local	exon	2966816	2966958	.	+	.	insertions 3 ; deletions 0 ; identity 52.17 ; similarity 73.91
Chr3	exonerate:protein2genome:local	splice5	2966959	2966960	.	+	.	intron_id 3 ; splice_site "GT"
Chr3	exonerate:protein2genome:local	intron	2966959	2967013	.	+	.	intron_id 3
Chr3	exonerate:protein2genome:local	splice3	2967012	2967013	.	+	.	intron_id 2 ; splice_site "AG"
Chr3	exonerate:protein2genome:local	cds	2967014	2967216	.	+	.
Chr3	exonerate:protein2genome:local	exon	2967014	2967216	.	+	.	insertions 0 ; deletions 0 ; identity 79.10 ; similarity 88.06
Chr3	exonerate:protein2genome:local	similarity	2965945	2967216	1053	+	.	alignment_id 2 ; Query AFUB_010300-T-p1 ; Align 2965945 258 231 ; Align 2966176 338 111 ; Align 2966339 375 429 ; Align 2966817 519 75 ; Align 2966895 544 63 ; Align 2967016 566 201
AFUB_010330-T-p1	exonerate:protein2genome:local	similarity	121	311	505	.	.	alignment_id 1 ; Target Chr2 ; Align 121 3947441 23 ; Align 145 3947313 167
Chr2	exonerate:protein2genome:local	gene	3946812	3947440	505	-	.	gene_id 1 ; Name=AFUB_010330-T-p1 ; gene_orientation + ; identity 51.05 ; similarity 67.89
Chr2	exonerate:protein2genome:local	cds	3947371	3947440	.	-	.
Chr2	exonerate:protein2genome:local	exon	3947371	3947440	.	-	.	insertions 0 ; deletions 0 ; identity 69.57 ; similarity 78.26
Chr2	exonerate:protein2genome:local	splice5	3947369	3947370	.	-	.	intron_id 1 ; splice_site "GT"
Chr2	exonerate:protein2genome:local	intron	3947315	3947370	.	-	.	intron_id 1
Chr2	exonerate:protein2genome:local	splice3	3947315	3947316	.	-	.	intron_id 0 ; splice_site "AG"
Chr2	exonerate:protein2genome:local	cds	3946812	3947314	.	-	.
Chr2	exonerate:protein2genome:local	exon	3946812	3947314	.	-	.	insertions 0 ; deletions 0 ; identity 48.50 ; similarity 66.47
Chr2	exonerate:protein2genome:local	similarity	3946812	3947440	505	-	.	alignment_id 1 ; Query AFUB_010330-T-p1 ; Align 3947441 121 69 ; Align 3947313 145 501
AFUB_010310-T-p1	exonerate:protein2genome:local	similarity	117	322	323	.	.	alignment_id 1 ; Target Chr2 ; Align 117 1277777 206
Chr2	exonerate:protein2genome:local	gene	1277159	1277776	323	-	.	gene_id 1 ; Name=AFUB_010310-T-p1 ; gene_orientation . ; identity 31.07 ; similarity 56.31
Chr2	exonerate:protein2genome:local	cds	1277159	1277776	.	-	.
Chr2	exonerate:protein2genome:local	exon	1277159	1277776	.	-	.	insertions 0 ; deletions 0 ; identity 31.07 ; similarity 56.31
Chr2	exonerate:protein2genome:local	similarity	1277159	1277776	323	-	.	alignment_id 1 ; Query AFUB_010310-T-p1 ; Align 1277777 117 618
AFUB_010430-T-p1	exonerate:protein2genome:local	similarity	5	203	332	.	.	alignment_id 1 ; Target Chr2 ; Align 5 4666002 38 ; Align 45 4665888 45 ; Align 92 4665753 93 ; Align 186 4665474 18
Chr2	exonerate:protein2genome:local	gene	4665420	4666001	332	-	.	gene_id 1 ; Name=AFUB_010430-T-p1 ; gene_orientation . ; identity 41.75 ; similarity 64.43
Chr2	exonerate:protein2genome:local	cds	4665420	4666001	.	-	.
Chr2	exonerate:protein2genome:local	exon	4665420	4666001	.	-	.	insertions 0 ; deletions 5 ; identity 41.75 ; similarity 64.43
Chr2	exonerate:protein2genome:local	similarity	4665420	4666001	332	-	.	alignment_id 1 ; Query AFUB_010430-T-p1 ; Align 4666002 5 114 ; Align 4665888 45 135 ; Align 4665753 92 279 ; Align 4665474 186 54
AFUB_010510-T-p1	exonerate:protein2genome:local	similarity	259	444	438	.	.	alignment_id 1 ; Target Chr2 ; Align 259 418197 16 ; Align 276 418149 169
Chr2	exonerate:protein2genome:local	gene	417642	418196	438	-	.	gene_id 1 ; Name=AFUB_010510-T-p1 ; gene_orientation . ; identity 45.41 ; similarity 64.32
Chr2	exonerate:protein2genome:local	cds	417642	418196	.	-	.
Chr2	exonerate:protein2genome:local	exon	417642	418196	.	-	.	insertions 0 ; deletions 1 ; identity 45.41 ; similarity 64.32
Chr2	exonerate:protein2genome:local	similarity	417642	418196	438	-	.	alignment_id 1 ; Query AFUB_010510-T-p1 ; Align 418197 259 48 ; Align 418149 276 507
AFUB_010310-T-p1	exonerate:protein2genome:local	similarity	241	470	531	.	.	alignment_id 1 ; Target Chr2 ; Align 241 770381 230
Chr2	exonerate:protein2genome:local	gene	770381	771070	531	+	.	gene_id 1 ; Name=AFUB_010310-T-p1 ; gene_orientation . ; identity 41.74 ; similarity 63.91
Chr2	exonerate:protein2genome:local	cds	770381	771070	.	+	.
Chr2	exonerate:protein2genome:local	exon	770381	771070	.	+	.	insertions 0 ; deletions 0 ; identity 41.74 ; similarity 63.91
Chr2	exonerate:protein2genome:local	similarity	770381	771070	531	+	.	alignment_id 1 ; Query AFUB_010310-T-p1 ; Align 770381 241 690
AFUB_010310-T-p1	exonerate:protein2genome:local	similarity	149	505	419	.	.	alignment_id 2 ; Target Chr2 ; Align 149 2521305 25 ; Align 175 2521380 126 ; Align 301 2521764 4 ; Align 305 2521779 13 ; Align 318 2521821 107 ; Align 425 2522145 45 ; Align 470 2522289 36
Chr2	exonerate:protein2genome:local	gene	2521305	2522396	419	+	.	gene_id 2 ; Name=AFUB_010310-T-p1 ; gene_orientation . ; identity 33.43 ; similarity 52.81
Chr2	exonerate:protein2genome:local	cds	2521305	2522396	.	+	.
Chr2	exonerate:protein2genome:local	exon	2521305	2522396	.	+	.	insertions 24 ; deletions 1 ; identity 33.43 ; similarity 52.81
Chr2	exonerate:protein2genome:local	similarity	2521305	2522396	419	+	.	alignment_id 2 ; Query AFUB_010310-T-p1 ; Align 2521305 149 75 ; Align 2521380 175 378 ; Align 2521764 301 12 ; Align 2521779 305 39 ; Align 2521821 318 321 ; Align 2522145 425 135 ; Align 2522289 470 108
AFUB_010310-T-p1	exonerate:protein2genome:local	similarity	45	214	306	.	.	alignment_id 3 ; Target Chr2 ; Align 45 769560 20 ; Align 65 769623 67 ; Align 132 769886 42 ; Align 174 770015 8 ; Align 183 770093 32
Chr2	exonerate:protein2genome:local	gene	769560	770188	306	+	.	gene_id 3 ; Name=AFUB_010310-T-p1 ; gene_orientation + ; identity 44.38 ; similarity 65.68
Chr2	exonerate:protein2genome:local	cds	769560	769823	.	+	.
Chr2	exonerate:protein2genome:local	exon	769560	769823	.	+	.	insertions 3 ; deletions 0 ; identity 40.91 ; similarity 59.09
Chr2	exonerate:protein2genome:local	splice5	769824	769825	.	+	.	intron_id 1 ; splice_site "GT"
Chr2	exonerate:protein2genome:local	intron	769824	769885	.	+	.	intron_id 1
Chr2	exonerate:protein2genome:local	splice3	769884	769885	.	+	.	intron_id 0 ; splice_site "AG"
Chr2	exonerate:protein2genome:local	cds	769886	770039	.	+	.
Chr2	exonerate:protein2genome:local	exon	769886	770039	.	+	.	insertions 3 ; deletions 0 ; identity 48.00 ; similarity 70.00
Chr2	exonerate:protein2genome:local	splice5	770040	770041	.	+	.	intron_id 2 ; splice_site "GT"
Chr2	exonerate:protein2genome:local	intron	770040	770090	.	+	.	intron_id 2
Chr2	exonerate:protein2genome:local	splice3	770089	770090	.	+	.	intron_id 1 ; splice_site "AG"
Chr2	exonerate:protein2genome:local	cds	770091	770188	.	+	.
Chr2	exonerate:protein2genome:local	exon	770091	770188	.	+	.	insertions 0 ; deletions 0 ; identity 46.88 ; similarity 75.00
Chr2	exonerate:protein2genome:local	similarity	769560	770188	306	+	.	alignment_id 3 ; Query AFUB_010310-T-p1 ; Align 769560 45 60 ; Align 769623 65 201 ; Align 769886 132 126 ; Align 770015 174 24 ; Align 770093 183 96
AFUB_010350-T-p1	exonerate:protein2genome:local	similarity	8	449	1288	.	.	alignment_id 1 ; Target Chr2 ; Align 8 1649923 86 ; Align 94 1650184 35 ; Align 129 1650361 85 ; Align 216 1650616 112 ; Align 329 1651011 45 ; Align 374 1651152 76
Chr2	exonerate:protein2genome:local	gene	1649923	1651379	1288	+	.	gene_id 1 ; Name=AFUB_010350-T-p1 ; gene_orientation + ; identity 57.18 ; similarity 74.26
Chr2	exonerate:protein2genome:local	cds	1649923	1650288	.	+	.
Chr2	exonerate:protein2genome:local	exon	1649923	1650288	.	+	.	insertions 3 ; deletions 0 ; identity 55.74 ; similarity 73.77
Chr2	exonerate:protein2genome:local	splice5	1650289	1650290	.	+	.	intron_id 1 ; splice_site "GT"
Chr2	exonerate:protein2genome:local	intron	1650289	1650360	.	+	.	intron_id 1
Chr2	exonerate:protein2genome:local	splice3	1650359	1650360	.	+	.	intron_id 0 ; splice_site "AG"
Chr2	exonerate:protein2genome:local	cds	1650361	1650952	.	+	.
Chr2	exonerate:protein2genome:local	exon	1650361	1650952	.	+	.	insertions 0 ; deletions 2 ; identity 59.90 ; similarity 75.63
Chr2	exonerate:protein2genome:local	splice5	1650953	1650954	.	+	.	intron_id 2 ; splice_site "GT"
Chr2	exonerate:protein2genome:local	intron	1650953	1651008	.	+	.	intron_id 2
Chr2	exonerate:protein2genome:local	splice3	1651007	1651008	.	+	.	intron_id 1 ; splice_site "AG"
Chr2	exonerate:protein2genome:local	cds	1651009	1651379	.	+	.
Chr2	exonerate:protein2genome:local	exon	1651009	1651379	.	+	.	insertions 6 ; deletions 0 ; identity 53.72 ; similarity 71.90
Chr2	exonerate:protein2genome:local	similarity	1649923	1651379	1288	+	.	alignment_id 1 ; Query AFUB_010350-T-p1 ; Align 1649923 8 258 ; Align 1650184 94 105 ; Align 1650361 129 255 ; Align 1650616 216 336 ; Align 1651011 329 135 ; Align 1651152 374 228
AFUB_010470-T-p1	exonerate:protein2genome:local	similarity	269	472	330	.	.	alignment_id 1 ; Target Chr2 ; Align 269 4073962 100 ; Align 370 4074262 103
Chr2	exonerate:protein2genome:local	gene	4073962	4074570	330	+	.	gene_id 1 ; Name=AFUB_010470-T-p1 ; gene_orientation . ; identity 33.99 ; similarity 55.17
Chr2	exonerate:protein2genome:local	cds	4073962	4074570	.	+	.
Chr2	exonerate:protein2genome:local	exon	4073962	4074570	.	+	.	insertions 0 ; deletions 1 ; identity 33.99 ; similarity 55.17
Chr2	exonerate:protein2genome:local	similarity	4073962	4074570	330	+	.	alignment_id 1 ; Query AFUB_010470-T-p1 ; Align 4073962 269 300 ; Align 4074262 370 309
AFUB_010470-T-p1	exonerate:protein2genome:local	similarity	61	246	304	.	.	alignment_id 2 ; Target Chr2 ; Align 61 4073350 114 ; Align 175 4073695 72
Chr2	exonerate:protein2genome:local	gene	4073350	4073910	304	+	.	gene_id 2 ; Name=AFUB_010470-T-p1 ; gene_orientation . ; identity 34.41 ; similarity 55.38
Chr2	exonerate:protein2genome:local	cds	4073350	4073910	.	+	.
Chr2	exonerate:protein2genome:local	exon	4073350	4073910	.	+	.	insertions 3 ; deletions 0 ; identity 34.41 ; similarity 55.38
Chr2	exonerate:protein2genome:local	similarity	4073350	4073910	304	+	.	alignment_id 2 ; Query AFUB_010470-T-p1 ; Align 4073350 61 342 ; Align 4073695 175 216
AFUB_010300-T-p1	exonerate:protein2genome:local	similarity	830	1040	330	.	.	alignment_id 1 ; Target Chr2 ; Align 830 1644980 57 ; Align 887 1645160 5 ; Align 892 1645178 133 ; Align 1027 1645577 14
Chr2	exonerate:protein2genome:local	gene	1644980	1645618	330	+	.	gene_id 1 ; Name=AFUB_010300-T-p1 ; gene_orientation . ; identity 38.76 ; similarity 63.64
Chr2	exonerate:protein2genome:local	cds	1644980	1645618	.	+	.
Chr2	exonerate:protein2genome:local	exon	1644980	1645618	.	+	.	insertions 12 ; deletions 2 ; identity 38.76 ; similarity 63.64
Chr2	exonerate:protein2genome:local	similarity	1644980	1645618	330	+	.	alignment_id 1 ; Query AFUB_010300-T-p1 ; Align 1644980 830 171 ; Align 1645160 887 15 ; Align 1645178 892 399 ; Align 1645577 1027 42
AFUB_010660-T-p1	exonerate:protein2genome:local	similarity	226	1061	2553	.	.	alignment_id 1 ; Target Chr2 ; Align 226 984592 100 ; Align 326 984901 105 ; Align 432 985267 100 ; Align 533 985597 80 ; Align 614 985873 246 ; Align 860 986614 109 ; Align 970 987008 92
Chr2	exonerate:protein2genome:local	gene	984592	987283	2553	+	.	gene_id 1 ; Name=AFUB_010660-T-p1 ; gene_orientation + ; identity 63.58 ; similarity 78.25
Chr2	exonerate:protein2genome:local	cds	984592	985217	.	+	.
Chr2	exonerate:protein2genome:local	exon	984592	985217	.	+	.	insertions 9 ; deletions 0 ; identity 58.05 ; similarity 73.66
Chr2	exonerate:protein2genome:local	splice5	985218	985219	.	+	.	intron_id 1 ; splice_site "GA"
Chr2	exonerate:protein2genome:local	intron	985218	985265	.	+	.	intron_id 1
Chr2	exonerate:protein2genome:local	splice3	985264	985265	.	+	.	intron_id 0 ; splice_site "AG"
Chr2	exonerate:protein2genome:local	cds	985266	985567	.	+	.
Chr2	exonerate:protein2genome:local	exon	985266	985567	.	+	.	insertions 0 ; deletions 0 ; identity 46.00 ; similarity 71.00
Chr2	exonerate:protein2genome:local	splice5	985568	985569	.	+	.	intron_id 2 ; splice_site "AT"
Chr2	exonerate:protein2genome:local	intron	985568	985594	.	+	.	intron_id 2
Chr2	exonerate:protein2genome:local	splice3	985593	985594	.	+	.	intron_id 1 ; splice_site "GG"
Chr2	exonerate:protein2genome:local	cds	985595	985838	.	+	.
Chr2	exonerate:protein2genome:local	exon	985595	985838	.	+	.	insertions 0 ; deletions 0 ; identity 38.75 ; similarity 60.00
Chr2	exonerate:protein2genome:local	splice5	985839	985840	.	+	.	intron_id 3 ; splice_site "GG"
Chr2	exonerate:protein2genome:local	intron	985839	985871	.	+	.	intron_id 3
Chr2	exonerate:protein2genome:local	splice3	985870	985871	.	+	.	intron_id 2 ; splice_site "AC"
Chr2	exonerate:protein2genome:local	cds	985872	986942	.	+	.
Chr2	exonerate:protein2genome:local	exon	985872	986942	.	+	.	insertions 3 ; deletions 0 ; identity 72.96 ; similarity 84.51
Chr2	exonerate:protein2genome:local	splice5	986943	986944	.	+	.	intron_id 4 ; splice_site "GT"
Chr2	exonerate:protein2genome:local	intron	986943	987006	.	+	.	intron_id 4
Chr2	exonerate:protein2genome:local	splice3	987005	987006	.	+	.	intron_id 3 ; splice_site "AG"
Chr2	exonerate:protein2genome:local	cds	987007	987283	.	+	.
Chr2	exonerate:protein2genome:local	exon	987007	987283	.	+	.	insertions 0 ; deletions 0 ; identity 80.43 ; similarity 88.04
Chr2	exonerate:protein2genome:local	similarity	984592	987283	2553	+	.	alignment_id 1 ; Query AFUB_010660-T-p1 ; Align 984592 226 300 ; Align 984901 326 315 ; Align 985267 432 300 ; Align 985597 533 240 ; Align 985873 614 738 ; Align 986614 860 327 ; Align 987008 970 276
AFUB_010730-T-p1	exonerate:protein2genome:local	similarity	1	280	1462	.	.	alignment_id 1 ; Target Chr1 ; Align 1 3062664 75 ; Align 77 3062395 204
Chr1	exonerate:protein2genome:local	gene	3061783	3062663	1462	-	.	gene_id 1 ; Name=AFUB_010730-T-p1 ; gene_orientation + ; identity 100.00 ; similarity 100.00
Chr1	exonerate:protein2genome:local	cds	3062438	3062663	.	-	.
Chr1	exonerate:protein2genome:local	exon	3062438	3062663	.	-	.	insertions 0 ; deletions 0 ; identity 100.00 ; similarity 100.00
Chr1	exonerate:protein2genome:local	splice5	3062436	3062437	.	-	.	intron_id 1 ; splice_site "GT"
Chr1	exonerate:protein2genome:local	intron	3062397	3062437	.	-	.	intron_id 1
Chr1	exonerate:protein2genome:local	splice3	3062397	3062398	.	-	.	intron_id 0 ; splice_site "AG"
Chr1	exonerate:protein2genome:local	cds	3061783	3062396	.	-	.
Chr1	exonerate:protein2genome:local	exon	3061783	3062396	.	-	.	insertions 0 ; deletions 0 ; identity 100.00 ; similarity 100.00
Chr1	exonerate:protein2genome:local	similarity	3061783	3062663	1462	-	.	alignment_id 1 ; Query AFUB_010730-T-p1 ; Align 3062664 1 225 ; Align 3062395 77 612
AFUB_010330-T-p1	exonerate:protein2genome:local	similarity	5	466	2288	.	.	alignment_id 1 ; Target Chr1 ; Align 5 2937317 8 ; Align 13 2937211 8 ; Align 22 2937072 13 ; Align 36 2936996 37 ; Align 73 2936820 152 ; Align 225 2936311 111 ; Align 337 2935919 119 ; Align 457 2935509 10
Chr1	exonerate:protein2genome:local	gene	2935479	2937316	2288	-	.	gene_id 1 ; Name=AFUB_010330-T-p1 ; gene_orientation + ; identity 100.00 ; similarity 100.00
Chr1	exonerate:protein2genome:local	cds	2937293	2937316	.	-	.
Chr1	exonerate:protein2genome:local	exon	2937293	2937316	.	-	.	insertions 0 ; deletions 0 ; identity 100.00 ; similarity 100.00
Chr1	exonerate:protein2genome:local	splice5	2937291	2937292	.	-	.	intron_id 1 ; splice_site "GT"
Chr1	exonerate:protein2genome:local	intron	2937211	2937292	.	-	.	intron_id 1
Chr1	exonerate:protein2genome:local	splice3	2937211	2937212	.	-	.	intron_id 0 ; splice_site "AG"
Chr1	exonerate:protein2genome:local	cds	2937185	2937210	.	-	.
Chr1	exonerate:protein2genome:local	exon	2937185	2937210	.	-	.	insertions 0 ; deletions 0 ; identity 100.00 ; similarity 100.00
Chr1	exonerate:protein2genome:local	splice5	2937183	2937184	.	-	.	intron_id 2 ; splice_site "GT"
Chr1	exonerate:protein2genome:local	intron	2937073	2937184	.	-	.	intron_id 2
Chr1	exonerate:protein2genome:local	splice3	2937073	2937074	.	-	.	intron_id 1 ; splice_site "AG"
Chr1	exonerate:protein2genome:local	cds	2937031	2937072	.	-	.
Chr1	exonerate:protein2genome:local	exon	2937031	2937072	.	-	.	insertions 0 ; deletions 0 ; identity 100.00 ; similarity 100.00
Chr1	exonerate:protein2genome:local	splice5	2937029	2937030	.	-	.	intron_id 3 ; splice_site "GT"
Chr1	exonerate:protein2genome:local	intron	2936997	2937030	.	-	.	intron_id 3
Chr1	exonerate:protein2genome:local	splice3	2936997	2936998	.	-	.	intron_id 2 ; splice_site "AG"
Chr1	exonerate:protein2genome:local	cds	2936885	2936996	.	-	.
Chr1	exonerate:protein2genome:local	exon	2936885	2936996	.	-	.	insertions 0 ; deletions 0 ; identity 100.00 ; similarity 100.00
Chr1	exonerate:protein2genome:local	splice5	2936883	2936884	.	-	.	intron_id 4 ; splice_site "GT"
Chr1	exonerate:protein2genome:local	intron	2936820	2936884	.	-	.	intron_id 4
Chr1	exonerate:protein2genome:local	splice3	2936820	2936821	.	-	.	intron_id 3 ; splice_site "AG"
Chr1	exonerate:protein2genome:local	cds	2936364	2936819	.	-	.
Chr1	exonerate:protein2genome:local	exon	2936364	2936819	.	-	.	insertions 0 ; deletions 0 ; identity 100.00 ; similarity 100.00
Chr1	exonerate:protein2genome:local	splice5	2936362	2936363	.	-	.	intron_id 5 ; splice_site "GT"
Chr1	exonerate:protein2genome:local	intron	2936311	2936363	.	-	.	intron_id 5
Chr1	exonerate:protein2genome:local	splice3	2936311	2936312	.	-	.	intron_id 4 ; splice_site "AG"
Chr1	exonerate:protein2genome:local	cds	2935976	2936310	.	-	.
Chr1	exonerate:protein2genome:local	exon	2935976	2936310	.	-	.	insertions 0 ; deletions 0 ; identity 100.00 ; similarity 100.00
Chr1	exonerate:protein2genome:local	splice5	2935974	2935975	.	-	.	intron_id 6 ; splice_site "GT"
Chr1	exonerate:protein2genome:local	intron	2935920	2935975	.	-	.	intron_id 6
Chr1	exonerate:protein2genome:local	splice3	2935920	2935921	.	-	.	intron_id 5 ; splice_site "AG"
Chr1	exonerate:protein2genome:local	cds	2935560	2935919	.	-	.
Chr1	exonerate:protein2genome:local	exon	2935560	2935919	.	-	.	insertions 0 ; deletions 0 ; identity 100.00 ; similarity 100.00
Chr1	exonerate:protein2genome:local	splice5	2935558	2935559	.	-	.	intron_id 7 ; splice_site "GT"
Chr1	exonerate:protein2genome:local	intron	2935510	2935559	.	-	.	intron_id 7
Chr1	exonerate:protein2genome:local	splice3	2935510	2935511	.	-	.	intron_id 6 ; splice_site "AG"
Chr1	exonerate:protein2genome:local	cds	2935479	2935509	.	-	.
Chr1	exonerate:protein2genome:local	exon	2935479	2935509	.	-	.	insertions 0 ; deletions 0 ; identity 100.00 ; similarity 100.00
Chr1	exonerate:protein2genome:local	similarity	2935479	2937316	2288	-	.	alignment_id 1 ; Query AFUB_010330-T-p1 ; Align 2937317 5 24 ; Align 2937211 13 24 ; Align 2937072 22 39 ; Align 2936996 36 111 ; Align 2936820 73 456 ; Align 2936311 225 333 ; Align 2935919 337 357 ; Align 2935509 457 30
AFUB_010330-T-p1	exonerate:protein2genome:local	similarity	77	454	841	.	.	alignment_id 2 ; Target Chr1 ; Align 77 820577 306 ; Align 384 819553 71
Chr1	exonerate:protein2genome:local	gene	819340	820576	841	-	.	gene_id 2 ; Name=AFUB_010330-T-p1 ; gene_orientation + ; identity 42.97 ; similarity 62.86
Chr1	exonerate:protein2genome:local	cds	819658	820576	.	-	.
Chr1	exonerate:protein2genome:local	exon	819658	820576	.	-	.	insertions 0 ; deletions 0 ; identity 44.44 ; similarity 63.07
Chr1	exonerate:protein2genome:local	splice5	819656	819657	.	-	.	intron_id 1 ; splice_site "GT"
Chr1	exonerate:protein2genome:local	intron	819555	819657	.	-	.	intron_id 1
Chr1	exonerate:protein2genome:local	splice3	819555	819556	.	-	.	intron_id 0 ; splice_site "CT"
Chr1	exonerate:protein2genome:local	cds	819340	819554	.	-	.
Chr1	exonerate:protein2genome:local	exon	819340	819554	.	-	.	insertions 0 ; deletions 0 ; identity 36.62 ; similarity 61.97
Chr1	exonerate:protein2genome:local	similarity	819340	820576	841	-	.	alignment_id 2 ; Query AFUB_010330-T-p1 ; Align 820577 77 918 ; Align 819553 384 213
AFUB_010530-T-p1	exonerate:protein2genome:local	similarity	1	174	892	.	.	alignment_id 1 ; Target Chr1 ; Align 1 3003999 174
Chr1	exonerate:protein2genome:local	gene	3003477	3003998	892	-	.	gene_id 1 ; Name=AFUB_010530-T-p1 ; gene_orientation . ; identity 100.00 ; similarity 100.00
Chr1	exonerate:protein2genome:local	cds	3003477	3003998	.	-	.
Chr1	exonerate:protein2genome:local	exon	3003477	3003998	.	-	.	insertions 0 ; deletions 0 ; identity 100.00 ; similarity 100.00
Chr1	exonerate:protein2genome:local	similarity	3003477	3003998	892	-	.	alignment_id 1 ; Query AFUB_010530-T-p1 ; Align 3003999 1 522
AFUB_010720-T-p1	exonerate:protein2genome:local	similarity	1	534	2808	.	.	alignment_id 1 ; Target Chr1 ; Align 1 3060640 284 ; Align 285 3059747 250
Chr1	exonerate:protein2genome:local	gene	3058997	3060639	2808	-	.	gene_id 1 ; Name=AFUB_010720-T-p1 ; gene_orientation + ; identity 100.00 ; similarity 100.00
Chr1	exonerate:protein2genome:local	cds	3059788	3060639	.	-	.
Chr1	exonerate:protein2genome:local	exon	3059788	3060639	.	-	.	insertions 0 ; deletions 0 ; identity 100.00 ; similarity 100.00
Chr1	exonerate:protein2genome:local	splice5	3059786	3059787	.	-	.	intron_id 1 ; splice_site "GT"
Chr1	exonerate:protein2genome:local	intron	3059747	3059787	.	-	.	intron_id 1
Chr1	exonerate:protein2genome:local	splice3	3059747	3059748	.	-	.	intron_id 0 ; splice_site "AG"
Chr1	exonerate:protein2genome:local	cds	3058997	3059746	.	-	.
Chr1	exonerate:protein2genome:local	exon	3058997	3059746	.	-	.	insertions 0 ; deletions 0 ; identity 100.00 ; similarity 100.00
Chr1	exonerate:protein2genome:local	similarity	3058997	3060639	2808	-	.	alignment_id 1 ; Query AFUB_010720-T-p1 ; Align 3060640 1 852 ; Align 3059747 285 750
AFUB_010370-T-p1	exonerate:protein2genome:local	similarity	1	330	1703	.	.	alignment_id 1 ; Target Chr1 ; Align 1 2951351 139 ; Align 140 2950879 50 ; Align 191 2950667 118 ; Align 310 2950242 21
Chr1	exonerate:protein2genome:local	gene	2950179	2951350	1703	-	.	gene_id 1 ; Name=AFUB_010370-T-p1 ; gene_orientation + ; identity 100.00 ; similarity 100.00
Chr1	exonerate:protein2genome:local	cds	2950934	2951350	.	-	.
Chr1	exonerate:protein2genome:local	exon	2950934	2951350	.	-	.	insertions 0 ; deletions 0 ; identity 100.00 ; similarity 100.00
Chr1	exonerate:protein2genome:local	splice5	2950932	2950933	.	-	.	intron_id 1 ; splice_site "GT"
Chr1	exonerate:protein2genome:local	intron	2950879	2950933	.	-	.	intron_id 1
Chr1	exonerate:protein2genome:local	splice3	2950879	2950880	.	-	.	intron_id 0 ; splice_site "AG"
Chr1	exonerate:protein2genome:local	cds	2950728	2950878	.	-	.
Chr1	exonerate:protein2genome:local	exon	2950728	2950878	.	-	.	insertions 0 ; deletions 0 ; identity 100.00 ; similarity 100.00
Chr1	exonerate:protein2genome:local	splice5	2950726	2950727	.	-	.	intron_id 2 ; splice_site "GT"
Chr1	exonerate:protein2genome:local	intron	2950669	2950727	.	-	.	intron_id 2
Chr1	exonerate:protein2genome:local	splice3	2950669	2950670	.	-	.	intron_id 1 ; splice_site "AG"
Chr1	exonerate:protein2genome:local	cds	2950311	2950668	.	-	.
Chr1	exonerate:protein2genome:local	exon	2950311	2950668	.	-	.	insertions 0 ; deletions 0 ; identity 100.00 ; similarity 100.00
Chr1	exonerate:protein2genome:local	splice5	2950309	2950310	.	-	.	intron_id 3 ; splice_site "GT"
Chr1	exonerate:protein2genome:local	intron	2950243	2950310	.	-	.	intron_id 3
Chr1	exonerate:protein2genome:local	splice3	2950243	2950244	.	-	.	intron_id 2 ; splice_site "AG"
Chr1	exonerate:protein2genome:local	cds	2950179	2950242	.	-	.
Chr1	exonerate:protein2genome:local	exon	2950179	2950242	.	-	.	insertions 0 ; deletions 0 ; identity 100.00 ; similarity 100.00
Chr1	exonerate:protein2genome:local	similarity	2950179	2951350	1703	-	.	alignment_id 1 ; Query AFUB_010370-T-p1 ; Align 2951351 1 417 ; Align 2950879 140 150 ; Align 2950667 191 354 ; Align 2950242 310 63
AFUB_010600-T-p1	exonerate:protein2genome:local	similarity	1	498	2342	.	.	alignment_id 1 ; Target Chr1 ; Align 1 3024984 113 ; Align 114 3024362 118 ; Align 233 3023947 31 ; Align 265 3023785 19 ; Align 285 3023610 12 ; Align 297 3023446 11 ; Align 309 3023364 27 ; Align 336 3023234 37 ; Align 374 3023066 66 ; Align 441 3022706 58
Chr1	exonerate:protein2genome:local	gene	3022532	3024983	2342	-	.	gene_id 1 ; Name=AFUB_010600-T-p1 ; gene_orientation + ; identity 100.00 ; similarity 100.00
Chr1	exonerate:protein2genome:local	cds	3024645	3024983	.	-	.
Chr1	exonerate:protein2genome:local	exon	3024645	3024983	.	-	.	insertions 0 ; deletions 0 ; identity 100.00 ; similarity 100.00
Chr1	exonerate:protein2genome:local	splice5	3024643	3024644	.	-	.	intron_id 1 ; splice_site "GT"
Chr1	exonerate:protein2genome:local	intron	3024362	3024644	.	-	.	intron_id 1
Chr1	exonerate:protein2genome:local	splice3	3024362	3024363	.	-	.	intron_id 0 ; splice_site "AG"
Chr1	exonerate:protein2genome:local	cds	3024007	3024361	.	-	.
Chr1	exonerate:protein2genome:local	exon	3024007	3024361	.	-	.	insertions 0 ; deletions 0 ; identity 100.00 ; similarity 100.00
Chr1	exonerate:protein2genome:local	splice5	3024005	3024006	.	-	.	intron_id 2 ; splice_site "GT"
Chr1	exonerate:protein2genome:local	intron	3023949	3024006	.	-	.	intron_id 2
Chr1	exonerate:protein2genome:local	splice3	3023949	3023950	.	-	.	intron_id 1 ; splice_site "AG"
Chr1	exonerate:protein2genome:local	cds	3023852	3023948	.	-	.
Chr1	exonerate:protein2genome:local	exon	3023852	3023948	.	-	.	insertions 0 ; deletions 0 ; identity 100.00 ; similarity 100.00
Chr1	exonerate:protein2genome:local	splice5	3023850	3023851	.	-	.	intron_id 3 ; splice_site "GT"
Chr1	exonerate:protein2genome:local	intron	3023786	3023851	.	-	.	intron_id 3
Chr1	exonerate:protein2genome:local	splice3	3023786	3023787	.	-	.	intron_id 2 ; splice_site "AG"
Chr1	exonerate:protein2genome:local	cds	3023727	3023785	.	-	.
Chr1	exonerate:protein2genome:local	exon	3023727	3023785	.	-	.	insertions 0 ; deletions 0 ; identity 100.00 ; similarity 100.00
Chr1	exonerate:protein2genome:local	splice5	3023725	3023726	.	-	.	intron_id 4 ; splice_site "GT"
Chr1	exonerate:protein2genome:local	intron	3023612	3023726	.	-	.	intron_id 4
Chr1	exonerate:protein2genome:local	splice3	3023612	3023613	.	-	.	intron_id 3 ; splice_site "AG"
Chr1	exonerate:protein2genome:local	cds	3023574	3023611	.	-	.
Chr1	exonerate:protein2genome:local	exon	3023574	3023611	.	-	.	insertions 0 ; deletions 0 ; identity 100.00 ; similarity 100.00
Chr1	exonerate:protein2genome:local	splice5	3023572	3023573	.	-	.	intron_id 5 ; splice_site "GT"
Chr1	exonerate:protein2genome:local	intron	3023446	3023573	.	-	.	intron_id 5
Chr1	exonerate:protein2genome:local	splice3	3023446	3023447	.	-	.	intron_id 4 ; splice_site "AG"
Chr1	exonerate:protein2genome:local	cds	3023411	3023445	.	-	.
Chr1	exonerate:protein2genome:local	exon	3023411	3023445	.	-	.	insertions 0 ; deletions 0 ; identity 100.00 ; similarity 100.00
Chr1	exonerate:protein2genome:local	splice5	3023409	3023410	.	-	.	intron_id 6 ; splice_site "GT"
Chr1	exonerate:protein2genome:local	intron	3023365	3023410	.	-	.	intron_id 6
Chr1	exonerate:protein2genome:local	splice3	3023365	3023366	.	-	.	intron_id 5 ; splice_site "AG"
Chr1	exonerate:protein2genome:local	cds	3023283	3023364	.	-	.
Chr1	exonerate:protein2genome:local	exon	3023283	3023364	.	-	.	insertions 0 ; deletions 0 ; identity 100.00 ; similarity 100.00
Chr1	exonerate:protein2genome:local	splice5	3023281	3023282	.	-	.	intron_id 7 ; splice_site "GT"
Chr1	exonerate:protein2genome:local	intron	3023234	3023282	.	-	.	intron_id 7
Chr1	exonerate:protein2genome:local	splice3	3023234	3023235	.	-	.	intron_id 6 ; splice_site "AG"
Chr1	exonerate:protein2genome:local	cds	3023122	3023233	.	-	.
Chr1	exonerate:protein2genome:local	exon	3023122	3023233	.	-	.	insertions 0 ; deletions 0 ; identity 100.00 ; similarity 100.00
Chr1	exonerate:protein2genome:local	splice5	3023120	3023121	.	-	.	intron_id 8 ; splice_site "GT"
Chr1	exonerate:protein2genome:local	intron	3023068	3023121	.	-	.	intron_id 8
Chr1	exonerate:protein2genome:local	splice3	3023068	3023069	.	-	.	intron_id 7 ; splice_site "AG"
Chr1	exonerate:protein2genome:local	cds	3022866	3023067	.	-	.
Chr1	exonerate:protein2genome:local	exon	3022866	3023067	.	-	.	insertions 0 ; deletions 0 ; identity 100.00 ; similarity 100.00
Chr1	exonerate:protein2genome:local	splice5	3022864	3022865	.	-	.	intron_id 9 ; splice_site "GT"
Chr1	exonerate:protein2genome:local	intron	3022707	3022865	.	-	.	intron_id 9
Chr1	exonerate:protein2genome:local	splice3	3022707	3022708	.	-	.	intron_id 8 ; splice_site "AG"
Chr1	exonerate:protein2genome:local	cds	3022532	3022706	.	-	.
Chr1	exonerate:protein2genome:local	exon	3022532	3022706	.	-	.	insertions 0 ; deletions 0 ; identity 100.00 ; similarity 100.00
Chr1	exonerate:protein2genome:local	similarity	3022532	3024983	2342	-	.	alignment_id 1 ; Query AFUB_010600-T-p1 ; Align 3024984 1 339 ; Align 3024362 114 354 ; Align 3023947 233 93 ; Align 3023785 265 57 ; Align 3023610 285 36 ; Align 3023446 297 33 ; Align 3023364 309 81 ; Align 3023234 336 111 ; Align 3023066 374 198 ; Align 3022706 441 174
AFUB_010290-T-p1	exonerate:protein2genome:local	similarity	1	254	1324	.	.	alignment_id 1 ; Target Chr1 ; Align 1 2922233 186 ; Align 188 2921621 67
Chr1	exonerate:protein2genome:local	gene	2921420	2922232	1324	-	.	gene_id 1 ; Name=AFUB_010290-T-p1 ; gene_orientation + ; identity 100.00 ; similarity 100.00
Chr1	exonerate:protein2genome:local	cds	2921674	2922232	.	-	.
Chr1	exonerate:protein2genome:local	exon	2921674	2922232	.	-	.	insertions 0 ; deletions 0 ; identity 100.00 ; similarity 100.00
Chr1	exonerate:protein2genome:local	splice5	2921672	2921673	.	-	.	intron_id 1 ; splice_site "GT"
Chr1	exonerate:protein2genome:local	intron	2921623	2921673	.	-	.	intron_id 1
Chr1	exonerate:protein2genome:local	splice3	2921623	2921624	.	-	.	intron_id 0 ; splice_site "AG"
Chr1	exonerate:protein2genome:local	cds	2921420	2921622	.	-	.
Chr1	exonerate:protein2genome:local	exon	2921420	2921622	.	-	.	insertions 0 ; deletions 0 ; identity 100.00 ; similarity 100.00
Chr1	exonerate:protein2genome:local	similarity	2921420	2922232	1324	-	.	alignment_id 1 ; Query AFUB_010290-T-p1 ; Align 2922233 1 558 ; Align 2921621 188 201
AFUB_010350-T-p1	exonerate:protein2genome:local	similarity	1	479	2407	.	.	alignment_id 1 ; Target Chr1 ; Align 1 2942226 28 ; Align 29 2942075 21 ; Align 51 2941960 84 ; Align 136 2941645 224 ; Align 361 2940915 77 ; Align 438 2940630 42
Chr1	exonerate:protein2genome:local	gene	2940504	2942225	2407	-	.	gene_id 1 ; Name=AFUB_010350-T-p1 ; gene_orientation + ; identity 100.00 ; similarity 100.00
Chr1	exonerate:protein2genome:local	cds	2942142	2942225	.	-	.
Chr1	exonerate:protein2genome:local	exon	2942142	2942225	.	-	.	insertions 0 ; deletions 0 ; identity 100.00 ; similarity 100.00
Chr1	exonerate:protein2genome:local	splice5	2942140	2942141	.	-	.	intron_id 1 ; splice_site "GT"
Chr1	exonerate:protein2genome:local	intron	2942075	2942141	.	-	.	intron_id 1
Chr1	exonerate:protein2genome:local	splice3	2942075	2942076	.	-	.	intron_id 0 ; splice_site "AG"
Chr1	exonerate:protein2genome:local	cds	2942010	2942074	.	-	.
Chr1	exonerate:protein2genome:local	exon	2942010	2942074	.	-	.	insertions 0 ; deletions 0 ; identity 100.00 ; similarity 100.00
Chr1	exonerate:protein2genome:local	splice5	2942008	2942009	.	-	.	intron_id 2 ; splice_site "GT"
Chr1	exonerate:protein2genome:local	intron	2941961	2942009	.	-	.	intron_id 2
Chr1	exonerate:protein2genome:local	splice3	2941961	2941962	.	-	.	intron_id 1 ; splice_site "AG"
Chr1	exonerate:protein2genome:local	cds	2941706	2941960	.	-	.
Chr1	exonerate:protein2genome:local	exon	2941706	2941960	.	-	.	insertions 0 ; deletions 0 ; identity 100.00 ; similarity 100.00
Chr1	exonerate:protein2genome:local	splice5	2941704	2941705	.	-	.	intron_id 3 ; splice_site "GT"
Chr1	exonerate:protein2genome:local	intron	2941646	2941705	.	-	.	intron_id 3
Chr1	exonerate:protein2genome:local	splice3	2941646	2941647	.	-	.	intron_id 2 ; splice_site "AG"
Chr1	exonerate:protein2genome:local	cds	2940971	2941645	.	-	.
Chr1	exonerate:protein2genome:local	exon	2940971	2941645	.	-	.	insertions 0 ; deletions 0 ; identity 100.00 ; similarity 100.00
Chr1	exonerate:protein2genome:local	splice5	2940969	2940970	.	-	.	intron_id 4 ; splice_site "GT"
Chr1	exonerate:protein2genome:local	intron	2940916	2940970	.	-	.	intron_id 4
Chr1	exonerate:protein2genome:local	splice3	2940916	2940917	.	-	.	intron_id 3 ; splice_site "AG"
Chr1	exonerate:protein2genome:local	cds	2940684	2940915	.	-	.
Chr1	exonerate:protein2genome:local	exon	2940684	2940915	.	-	.	insertions 0 ; deletions 0 ; identity 100.00 ; similarity 100.00
Chr1	exonerate:protein2genome:local	splice5	2940682	2940683	.	-	.	intron_id 5 ; splice_site "GT"
Chr1	exonerate:protein2genome:local	intron	2940630	2940683	.	-	.	intron_id 5
Chr1	exonerate:protein2genome:local	splice3	2940630	2940631	.	-	.	intron_id 4 ; splice_site "AG"
Chr1	exonerate:protein2genome:local	cds	2940504	2940629	.	-	.
Chr1	exonerate:protein2genome:local	exon	2940504	2940629	.	-	.	insertions 0 ; deletions 0 ; identity 100.00 ; similarity 100.00
Chr1	exonerate:protein2genome:local	similarity	2940504	2942225	2407	-	.	alignment_id 1 ; Query AFUB_010350-T-p1 ; Align 2942226 1 84 ; Align 2942075 29 63 ; Align 2941960 51 252 ; Align 2941645 136 672 ; Align 2940915 361 231 ; Align 2940630 438 126
AFUB_010340-T-p1	exonerate:protein2genome:local	similarity	1	395	1919	.	.	alignment_id 1 ; Target Chr1 ; Align 1 2939809 63 ; Align 64 2939361 41 ; Align 105 2939166 132 ; Align 238 2938709 36 ; Align 274 2938545 52 ; Align 326 2938317 70
Chr1	exonerate:protein2genome:local	gene	2938107	2939808	1919	-	.	gene_id 1 ; Name=AFUB_010340-T-p1 ; gene_orientation + ; identity 100.00 ; similarity 100.00
Chr1	exonerate:protein2genome:local	cds	2939620	2939808	.	-	.
Chr1	exonerate:protein2genome:local	exon	2939620	2939808	.	-	.	insertions 0 ; deletions 0 ; identity 100.00 ; similarity 100.00
Chr1	exonerate:protein2genome:local	splice5	2939618	2939619	.	-	.	intron_id 1 ; splice_site "GT"
Chr1	exonerate:protein2genome:local	intron	2939361	2939619	.	-	.	intron_id 1
Chr1	exonerate:protein2genome:local	splice3	2939361	2939362	.	-	.	intron_id 0 ; splice_site "AG"
Chr1	exonerate:protein2genome:local	cds	2939238	2939360	.	-	.
Chr1	exonerate:protein2genome:local	exon	2939238	2939360	.	-	.	insertions 0 ; deletions 0 ; identity 100.00 ; similarity 100.00
Chr1	exonerate:protein2genome:local	splice5	2939236	2939237	.	-	.	intron_id 2 ; splice_site "GT"
Chr1	exonerate:protein2genome:local	intron	2939166	2939237	.	-	.	intron_id 2
Chr1	exonerate:protein2genome:local	splice3	2939166	2939167	.	-	.	intron_id 1 ; splice_site "AG"
Chr1	exonerate:protein2genome:local	cds	2938768	2939165	.	-	.
Chr1	exonerate:protein2genome:local	exon	2938768	2939165	.	-	.	insertions 0 ; deletions 0 ; identity 100.00 ; similarity 100.00
Chr1	exonerate:protein2genome:local	splice5	2938766	2938767	.	-	.	intron_id 3 ; splice_site "GT"
Chr1	exonerate:protein2genome:local	intron	2938710	2938767	.	-	.	intron_id 3
Chr1	exonerate:protein2genome:local	splice3	2938710	2938711	.	-	.	intron_id 2 ; splice_site "AG"
Chr1	exonerate:protein2genome:local	cds	2938601	2938709	.	-	.
Chr1	exonerate:protein2genome:local	exon	2938601	2938709	.	-	.	insertions 0 ; deletions 0 ; identity 100.00 ; similarity 100.00
Chr1	exonerate:protein2genome:local	splice5	2938599	2938600	.	-	.	intron_id 4 ; splice_site "GT"
Chr1	exonerate:protein2genome:local	intron	2938545	2938600	.	-	.	intron_id 4
Chr1	exonerate:protein2genome:local	splice3	2938545	2938546	.	-	.	intron_id 3 ; splice_site "AG"
Chr1	exonerate:protein2genome:local	cds	2938389	2938544	.	-	.
Chr1	exonerate:protein2genome:local	exon	2938389	2938544	.	-	.	insertions 0 ; deletions 0 ; identity 100.00 ; similarity 100.00
Chr1	exonerate:protein2genome:local	splice5	2938387	2938388	.	-	.	intron_id 5 ; splice_site "GT"
Chr1	exonerate:protein2genome:local	intron	2938317	2938388	.	-	.	intron_id 5
Chr1	exonerate:protein2genome:local	splice3	2938317	2938318	.	-	.	intron_id 4 ; splice_site "AG"
Chr1	exonerate:protein2genome:local	cds	2938107	2938316	.	-	.
Chr1	exonerate:protein2genome:local	exon	2938107	2938316	.	-	.	insertions 0 ; deletions 0 ; identity 100.00 ; similarity 100.00
Chr1	exonerate:protein2genome:local	similarity	2938107	2939808	1919	-	.	alignment_id 1 ; Query AFUB_010340-T-p1 ; Align 2939809 1 189 ; Align 2939361 64 123 ; Align 2939166 105 396 ; Align 2938709 238 108 ; Align 2938545 274 156 ; Align 2938317 326 210
AFUB_010550-T-p1	exonerate:protein2genome:local	similarity	1	387	1983	.	.	alignment_id 1 ; Target Chr1 ; Align 1 3014470 17 ; Align 18 3014300 188 ; Align 207 3013615 181
Chr1	exonerate:protein2genome:local	gene	3013072	3014469	1983	-	.	gene_id 1 ; Name=AFUB_010550-T-p1 ; gene_orientation + ; identity 100.00 ; similarity 100.00
Chr1	exonerate:protein2genome:local	cds	3014419	3014469	.	-	.
Chr1	exonerate:protein2genome:local	exon	3014419	3014469	.	-	.	insertions 0 ; deletions 0 ; identity 100.00 ; similarity 100.00
Chr1	exonerate:protein2genome:local	splice5	3014417	3014418	.	-	.	intron_id 1 ; splice_site "GT"
Chr1	exonerate:protein2genome:local	intron	3014300	3014418	.	-	.	intron_id 1
Chr1	exonerate:protein2genome:local	splice3	3014300	3014301	.	-	.	intron_id 0 ; splice_site "AG"
Chr1	exonerate:protein2genome:local	cds	3013734	3014299	.	-	.
Chr1	exonerate:protein2genome:local	exon	3013734	3014299	.	-	.	insertions 0 ; deletions 0 ; identity 100.00 ; similarity 100.00
Chr1	exonerate:protein2genome:local	splice5	3013732	3013733	.	-	.	intron_id 2 ; splice_site "GT"
Chr1	exonerate:protein2genome:local	intron	3013616	3013733	.	-	.	intron_id 2
Chr1	exonerate:protein2genome:local	splice3	3013616	3013617	.	-	.	intron_id 1 ; splice_site "AG"
Chr1	exonerate:protein2genome:local	cds	3013072	3013615	.	-	.
Chr1	exonerate:protein2genome:local	exon	3013072	3013615	.	-	.	insertions 0 ; deletions 0 ; identity 100.00 ; similarity 100.00
Chr1	exonerate:protein2genome:local	similarity	3013072	3014469	1983	-	.	alignment_id 1 ; Query AFUB_010550-T-p1 ; Align 3014470 1 51 ; Align 3014300 18 564 ; Align 3013615 207 543
AFUB_010140-T-p1	exonerate:protein2genome:local	similarity	1	800	4041	.	.	alignment_id 1 ; Target Chr1 ; Align 1 2885782 268 ; Align 269 2884927 41 ; Align 311 2884749 490
Chr1	exonerate:protein2genome:local	gene	2883279	2885781	4041	-	.	gene_id 1 ; Name=AFUB_010140-T-p1 ; gene_orientation + ; identity 100.00 ; similarity 100.00
Chr1	exonerate:protein2genome:local	cds	2884978	2885781	.	-	.
Chr1	exonerate:protein2genome:local	exon	2884978	2885781	.	-	.	insertions 0 ; deletions 0 ; identity 100.00 ; similarity 100.00
Chr1	exonerate:protein2genome:local	splice5	2884976	2884977	.	-	.	intron_id 1 ; splice_site "GT"
Chr1	exonerate:protein2genome:local	intron	2884927	2884977	.	-	.	intron_id 1
Chr1	exonerate:protein2genome:local	splice3	2884927	2884928	.	-	.	intron_id 0 ; splice_site "AG"
Chr1	exonerate:protein2genome:local	cds	2884802	2884926	.	-	.
Chr1	exonerate:protein2genome:local	exon	2884802	2884926	.	-	.	insertions 0 ; deletions 0 ; identity 100.00 ; similarity 100.00
Chr1	exonerate:protein2genome:local	splice5	2884800	2884801	.	-	.	intron_id 2 ; splice_site "GT"
Chr1	exonerate:protein2genome:local	intron	2884750	2884801	.	-	.	intron_id 2
Chr1	exonerate:protein2genome:local	splice3	2884750	2884751	.	-	.	intron_id 1 ; splice_site "AG"
Chr1	exonerate:protein2genome:local	cds	2883279	2884749	.	-	.
Chr1	exonerate:protein2genome:local	exon	2883279	2884749	.	-	.	insertions 0 ; deletions 0 ; identity 100.00 ; similarity 100.00
Chr1	exonerate:protein2genome:local	similarity	2883279	2885781	4041	-	.	alignment_id 1 ; Query AFUB_010140-T-p1 ; Align 2885782 1 804 ; Align 2884927 269 123 ; Align 2884749 311 1470
AFUB_010410-T-p1	exonerate:protein2genome:local	similarity	1	325	1681	.	.	alignment_id 1 ; Target Chr1 ; Align 1 2960319 16 ; Align 18 2960184 35 ; Align 54 2960008 272
Chr1	exonerate:protein2genome:local	gene	2959192	2960318	1681	-	.	gene_id 1 ; Name=AFUB_010410-T-p1 ; gene_orientation + ; identity 100.00 ; similarity 100.00
Chr1	exonerate:protein2genome:local	cds	2960270	2960318	.	-	.
Chr1	exonerate:protein2genome:local	exon	2960270	2960318	.	-	.	insertions 0 ; deletions 0 ; identity 100.00 ; similarity 100.00
Chr1	exonerate:protein2genome:local	splice5	2960268	2960269	.	-	.	intron_id 1 ; splice_site "GT"
Chr1	exonerate:protein2genome:local	intron	2960186	2960269	.	-	.	intron_id 1
Chr1	exonerate:protein2genome:local	splice3	2960186	2960187	.	-	.	intron_id 0 ; splice_site "AG"
Chr1	exonerate:protein2genome:local	cds	2960078	2960185	.	-	.
Chr1	exonerate:protein2genome:local	exon	2960078	2960185	.	-	.	insertions 0 ; deletions 0 ; identity 100.00 ; similarity 100.00
Chr1	exonerate:protein2genome:local	splice5	2960076	2960077	.	-	.	intron_id 2 ; splice_site "GT"
Chr1	exonerate:protein2genome:local	intron	2960010	2960077	.	-	.	intron_id 2
Chr1	exonerate:protein2genome:local	splice3	2960010	2960011	.	-	.	intron_id 1 ; splice_site "AG"
Chr1	exonerate:protein2genome:local	cds	2959192	2960009	.	-	.
Chr1	exonerate:protein2genome:local	exon	2959192	2960009	.	-	.	insertions 0 ; deletions 0 ; identity 100.00 ; similarity 100.00
Chr1	exonerate:protein2genome:local	similarity	2959192	2960318	1681	-	.	alignment_id 1 ; Query AFUB_010410-T-p1 ; Align 2960319 1 48 ; Align 2960184 18 105 ; Align 2960008 54 816
AFUB_010570-T-p1	exonerate:protein2genome:local	similarity	1	345	1754	.	.	alignment_id 1 ; Target Chr1 ; Align 1 3017681 160 ; Align 161 3017129 185
Chr1	exonerate:protein2genome:local	gene	3016574	3017680	1754	-	.	gene_id 1 ; Name=AFUB_010570-T-p1 ; gene_orientation + ; identity 100.00 ; similarity 100.00
Chr1	exonerate:protein2genome:local	cds	3017201	3017680	.	-	.
Chr1	exonerate:protein2genome:local	exon	3017201	3017680	.	-	.	insertions 0 ; deletions 0 ; identity 100.00 ; similarity 100.00
Chr1	exonerate:protein2genome:local	splice5	3017199	3017200	.	-	.	intron_id 1 ; splice_site "GT"
Chr1	exonerate:protein2genome:local	intron	3017129	3017200	.	-	.	intron_id 1
Chr1	exonerate:protein2genome:local	splice3	3017129	3017130	.	-	.	intron_id 0 ; splice_site "AG"
Chr1	exonerate:protein2genome:local	cds	3016574	3017128	.	-	.
Chr1	exonerate:protein2genome:local	exon	3016574	3017128	.	-	.	insertions 0 ; deletions 0 ; identity 100.00 ; similarity 100.00
Chr1	exonerate:protein2genome:local	similarity	3016574	3017680	1754	-	.	alignment_id 1 ; Query AFUB_010570-T-p1 ; Align 3017681 1 480 ; Align 3017129 161 555
AFUB_010160-T-p1	exonerate:protein2genome:local	similarity	1	178	840	.	.	alignment_id 1 ; Target Chr1 ; Align 1 2890729 21 ; Align 23 2890568 95 ; Align 118 2890218 39 ; Align 158 2890042 21
Chr1	exonerate:protein2genome:local	gene	2889979	2890728	840	-	.	gene_id 1 ; Name=AFUB_010160-T-p1 ; gene_orientation + ; identity 100.00 ; similarity 100.00
Chr1	exonerate:protein2genome:local	cds	2890665	2890728	.	-	.
Chr1	exonerate:protein2genome:local	exon	2890665	2890728	.	-	.	insertions 0 ; deletions 0 ; identity 100.00 ; similarity 100.00
Chr1	exonerate:protein2genome:local	splice5	2890663	2890664	.	-	.	intron_id 1 ; splice_site "GT"
Chr1	exonerate:protein2genome:local	intron	2890570	2890664	.	-	.	intron_id 1
Chr1	exonerate:protein2genome:local	splice3	2890570	2890571	.	-	.	intron_id 0 ; splice_site "AG"
Chr1	exonerate:protein2genome:local	cds	2890283	2890569	.	-	.
Chr1	exonerate:protein2genome:local	exon	2890283	2890569	.	-	.	insertions 0 ; deletions 0 ; identity 100.00 ; similarity 100.00
Chr1	exonerate:protein2genome:local	splice5	2890281	2890282	.	-	.	intron_id 2 ; splice_site "GT"
Chr1	exonerate:protein2genome:local	intron	2890218	2890282	.	-	.	intron_id 2
Chr1	exonerate:protein2genome:local	splice3	2890218	2890219	.	-	.	intron_id 1 ; splice_site "AG"
Chr1	exonerate:protein2genome:local	cds	2890100	2890217	.	-	.
Chr1	exonerate:protein2genome:local	exon	2890100	2890217	.	-	.	insertions 0 ; deletions 0 ; identity 100.00 ; similarity 100.00
Chr1	exonerate:protein2genome:local	splice5	2890098	2890099	.	-	.	intron_id 3 ; splice_site "GT"
Chr1	exonerate:protein2genome:local	intron	2890044	2890099	.	-	.	intron_id 3
Chr1	exonerate:protein2genome:local	splice3	2890044	2890045	.	-	.	intron_id 2 ; splice_site "AG"
Chr1	exonerate:protein2genome:local	cds	2889979	2890043	.	-	.
Chr1	exonerate:protein2genome:local	exon	2889979	2890043	.	-	.	insertions 0 ; deletions 0 ; identity 100.00 ; similarity 100.00
Chr1	exonerate:protein2genome:local	similarity	2889979	2890728	840	-	.	alignment_id 1 ; Query AFUB_010160-T-p1 ; Align 2890729 1 63 ; Align 2890568 23 285 ; Align 2890218 118 117 ; Align 2890042 158 63
AFUB_010460-T-p1	exonerate:protein2genome:local	similarity	1	242	1219	.	.	alignment_id 1 ; Target Chr1 ; Align 1 2976748 53 ; Align 54 2976491 170 ; Align 225 2975897 18
Chr1	exonerate:protein2genome:local	gene	2975843	2976747	1219	-	.	gene_id 1 ; Name=AFUB_010460-T-p1 ; gene_orientation + ; identity 100.00 ; similarity 100.00
Chr1	exonerate:protein2genome:local	cds	2976589	2976747	.	-	.
Chr1	exonerate:protein2genome:local	exon	2976589	2976747	.	-	.	insertions 0 ; deletions 0 ; identity 100.00 ; similarity 100.00
Chr1	exonerate:protein2genome:local	splice5	2976587	2976588	.	-	.	intron_id 1 ; splice_site "GT"
Chr1	exonerate:protein2genome:local	intron	2976491	2976588	.	-	.	intron_id 1
Chr1	exonerate:protein2genome:local	splice3	2976491	2976492	.	-	.	intron_id 0 ; splice_site "AG"
Chr1	exonerate:protein2genome:local	cds	2975979	2976490	.	-	.
Chr1	exonerate:protein2genome:local	exon	2975979	2976490	.	-	.	insertions 0 ; deletions 0 ; identity 100.00 ; similarity 100.00
Chr1	exonerate:protein2genome:local	splice5	2975977	2975978	.	-	.	intron_id 2 ; splice_site "GT"
Chr1	exonerate:protein2genome:local	intron	2975898	2975978	.	-	.	intron_id 2
Chr1	exonerate:protein2genome:local	splice3	2975898	2975899	.	-	.	intron_id 1 ; splice_site "AG"
Chr1	exonerate:protein2genome:local	cds	2975843	2975897	.	-	.
Chr1	exonerate:protein2genome:local	exon	2975843	2975897	.	-	.	insertions 0 ; deletions 0 ; identity 100.00 ; similarity 100.00
Chr1	exonerate:protein2genome:local	similarity	2975843	2976747	1219	-	.	alignment_id 1 ; Query AFUB_010460-T-p1 ; Align 2976748 1 159 ; Align 2976491 54 510 ; Align 2975897 225 54
AFUB_010610-T-p1	exonerate:protein2genome:local	similarity	1	797	3980	.	.	alignment_id 1 ; Target Chr1 ; Align 1 3028776 797
Chr1	exonerate:protein2genome:local	gene	3026385	3028775	3980	-	.	gene_id 1 ; Name=AFUB_010610-T-p1 ; gene_orientation . ; identity 100.00 ; similarity 100.00
Chr1	exonerate:protein2genome:local	cds	3026385	3028775	.	-	.
Chr1	exonerate:protein2genome:local	exon	3026385	3028775	.	-	.	insertions 0 ; deletions 0 ; identity 100.00 ; similarity 100.00
Chr1	exonerate:protein2genome:local	similarity	3026385	3028775	3980	-	.	alignment_id 1 ; Query AFUB_010610-T-p1 ; Align 3028776 1 2391
AFUB_010170-T-p1	exonerate:protein2genome:local	similarity	1	637	3153	.	.	alignment_id 1 ; Target Chr1 ; Align 1 2893376 34 ; Align 35 2893222 26 ; Align 62 2893086 14 ; Align 76 2892988 30 ; Align 107 2892841 26 ; Align 133 2892713 43 ; Align 177 2892525 461
Chr1	exonerate:protein2genome:local	gene	2891142	2893375	3153	-	.	gene_id 1 ; Name=AFUB_010170-T-p1 ; gene_orientation + ; identity 100.00 ; similarity 100.00
Chr1	exonerate:protein2genome:local	cds	2893274	2893375	.	-	.
Chr1	exonerate:protein2genome:local	exon	2893274	2893375	.	-	.	insertions 0 ; deletions 0 ; identity 100.00 ; similarity 100.00
Chr1	exonerate:protein2genome:local	splice5	2893272	2893273	.	-	.	intron_id 1 ; splice_site "GT"
Chr1	exonerate:protein2genome:local	intron	2893222	2893273	.	-	.	intron_id 1
Chr1	exonerate:protein2genome:local	splice3	2893222	2893223	.	-	.	intron_id 0 ; splice_site "AG"
Chr1	exonerate:protein2genome:local	cds	2893143	2893221	.	-	.
Chr1	exonerate:protein2genome:local	exon	2893143	2893221	.	-	.	insertions 0 ; deletions 0 ; identity 100.00 ; similarity 100.00
Chr1	exonerate:protein2genome:local	splice5	2893141	2893142	.	-	.	intron_id 2 ; splice_site "GT"
Chr1	exonerate:protein2genome:local	intron	2893088	2893142	.	-	.	intron_id 2
Chr1	exonerate:protein2genome:local	splice3	2893088	2893089	.	-	.	intron_id 1 ; splice_site "AG"
Chr1	exonerate:protein2genome:local	cds	2893044	2893087	.	-	.
Chr1	exonerate:protein2genome:local	exon	2893044	2893087	.	-	.	insertions 0 ; deletions 0 ; identity 100.00 ; similarity 100.00
Chr1	exonerate:protein2genome:local	splice5	2893042	2893043	.	-	.	intron_id 3 ; splice_site "GT"
Chr1	exonerate:protein2genome:local	intron	2892988	2893043	.	-	.	intron_id 3
Chr1	exonerate:protein2genome:local	splice3	2892988	2892989	.	-	.	intron_id 2 ; splice_site "AG"
Chr1	exonerate:protein2genome:local	cds	2892897	2892987	.	-	.
Chr1	exonerate:protein2genome:local	exon	2892897	2892987	.	-	.	insertions 0 ; deletions 0 ; identity 100.00 ; similarity 100.00
Chr1	exonerate:protein2genome:local	splice5	2892895	2892896	.	-	.	intron_id 4 ; splice_site "GT"
Chr1	exonerate:protein2genome:local	intron	2892843	2892896	.	-	.	intron_id 4
Chr1	exonerate:protein2genome:local	splice3	2892843	2892844	.	-	.	intron_id 3 ; splice_site "AG"
Chr1	exonerate:protein2genome:local	cds	2892763	2892842	.	-	.
Chr1	exonerate:protein2genome:local	exon	2892763	2892842	.	-	.	insertions 0 ; deletions 0 ; identity 100.00 ; similarity 100.00
Chr1	exonerate:protein2genome:local	splice5	2892761	2892762	.	-	.	intron_id 5 ; splice_site "GT"
Chr1	exonerate:protein2genome:local	intron	2892713	2892762	.	-	.	intron_id 5
Chr1	exonerate:protein2genome:local	splice3	2892713	2892714	.	-	.	intron_id 4 ; splice_site "AG"
Chr1	exonerate:protein2genome:local	cds	2892583	2892712	.	-	.
Chr1	exonerate:protein2genome:local	exon	2892583	2892712	.	-	.	insertions 0 ; deletions 0 ; identity 100.00 ; similarity 100.00
Chr1	exonerate:protein2genome:local	splice5	2892581	2892582	.	-	.	intron_id 6 ; splice_site "GT"
Chr1	exonerate:protein2genome:local	intron	2892527	2892582	.	-	.	intron_id 6
Chr1	exonerate:protein2genome:local	splice3	2892527	2892528	.	-	.	intron_id 5 ; splice_site "AG"
Chr1	exonerate:protein2genome:local	cds	2891142	2892526	.	-	.
Chr1	exonerate:protein2genome:local	exon	2891142	2892526	.	-	.	insertions 0 ; deletions 0 ; identity 100.00 ; similarity 100.00
Chr1	exonerate:protein2genome:local	similarity	2891142	2893375	3153	-	.	alignment_id 1 ; Query AFUB_010170-T-p1 ; Align 2893376 1 102 ; Align 2893222 35 78 ; Align 2893086 62 42 ; Align 2892988 76 90 ; Align 2892841 107 78 ; Align 2892713 133 129 ; Align 2892525 177 1383
AFUB_010500-T-p1	exonerate:protein2genome:local	similarity	1	734	3808	.	.	alignment_id 1 ; Target Chr1 ; Align 1 2994707 68 ; Align 70 2994438 665
Chr1	exonerate:protein2genome:local	gene	2992443	2994706	3808	-	.	gene_id 1 ; Name=AFUB_010500-T-p1 ; gene_orientation + ; identity 100.00 ; similarity 100.00
Chr1	exonerate:protein2genome:local	cds	2994501	2994706	.	-	.
Chr1	exonerate:protein2genome:local	exon	2994501	2994706	.	-	.	insertions 0 ; deletions 0 ; identity 100.00 ; similarity 100.00
Chr1	exonerate:protein2genome:local	splice5	2994499	2994500	.	-	.	intron_id 1 ; splice_site "GT"
Chr1	exonerate:protein2genome:local	intron	2994439	2994500	.	-	.	intron_id 1
Chr1	exonerate:protein2genome:local	splice3	2994439	2994440	.	-	.	intron_id 0 ; splice_site "AG"
Chr1	exonerate:protein2genome:local	cds	2992443	2994438	.	-	.
Chr1	exonerate:protein2genome:local	exon	2992443	2994438	.	-	.	insertions 0 ; deletions 0 ; identity 100.00 ; similarity 100.00
Chr1	exonerate:protein2genome:local	similarity	2992443	2994706	3808	-	.	alignment_id 1 ; Query AFUB_010500-T-p1 ; Align 2994707 1 204 ; Align 2994438 70 1995
AFUB_010490-T-p1	exonerate:protein2genome:local	similarity	1	311	1560	.	.	alignment_id 1 ; Target Chr1 ; Align 1 2991162 267 ; Align 268 2990290 44
Chr1	exonerate:protein2genome:local	gene	2990158	2991161	1560	-	.	gene_id 1 ; Name=AFUB_010490-T-p1 ; gene_orientation + ; identity 99.68 ; similarity 99.68
Chr1	exonerate:protein2genome:local	cds	2990361	2991161	.	-	.
Chr1	exonerate:protein2genome:local	exon	2990361	2991161	.	-	.	insertions 0 ; deletions 0 ; identity 99.63 ; similarity 99.63
Chr1	exonerate:protein2genome:local	splice5	2990359	2990360	.	-	.	intron_id 1 ; splice_site "GT"
Chr1	exonerate:protein2genome:local	intron	2990290	2990360	.	-	.	intron_id 1
Chr1	exonerate:protein2genome:local	splice3	2990290	2990291	.	-	.	intron_id 0 ; splice_site "AG"
Chr1	exonerate:protein2genome:local	cds	2990158	2990289	.	-	.
Chr1	exonerate:protein2genome:local	exon	2990158	2990289	.	-	.	insertions 0 ; deletions 0 ; identity 100.00 ; similarity 100.00
Chr1	exonerate:protein2genome:local	similarity	2990158	2991161	1560	-	.	alignment_id 1 ; Query AFUB_010490-T-p1 ; Align 2991162 1 801 ; Align 2990290 268 132
AFUB_010760-T-p1	exonerate:protein2genome:local	similarity	97	440	710	.	.	alignment_id 1 ; Target Chr1 ; Align 97 2417336 39 ; Align 137 2417219 22 ; Align 159 2417144 48 ; Align 207 2416991 49 ; Align 257 2416777 58 ; Align 317 2416603 5 ; Align 325 2416588 15 ; Align 341 2416474 24 ; Align 366 2416402 49 ; Align 416 2416255 25
Chr1	exonerate:protein2genome:local	gene	2416180	2417335	710	-	.	gene_id 1 ; Name=AFUB_010760-T-p1 ; gene_orientation + ; identity 48.80 ; similarity 68.26
Chr1	exonerate:protein2genome:local	cds	2416843	2417335	.	-	.
Chr1	exonerate:protein2genome:local	exon	2416843	2417335	.	-	.	insertions 18 ; deletions 1 ; identity 48.73 ; similarity 67.72
Chr1	exonerate:protein2genome:local	splice5	2416841	2416842	.	-	.	intron_id 1 ; splice_site "GT"
Chr1	exonerate:protein2genome:local	intron	2416779	2416842	.	-	.	intron_id 1
Chr1	exonerate:protein2genome:local	splice3	2416779	2416780	.	-	.	intron_id 0 ; splice_site "AG"
Chr1	exonerate:protein2genome:local	cds	2416541	2416778	.	-	.
Chr1	exonerate:protein2genome:local	exon	2416541	2416778	.	-	.	insertions 0 ; deletions 5 ; identity 52.56 ; similarity 67.95
Chr1	exonerate:protein2genome:local	splice5	2416539	2416540	.	-	.	intron_id 2 ; splice_site "GT"
Chr1	exonerate:protein2genome:local	intron	2416475	2416540	.	-	.	intron_id 2
Chr1	exonerate:protein2genome:local	splice3	2416475	2416476	.	-	.	intron_id 1 ; splice_site "AG"
Chr1	exonerate:protein2genome:local	cds	2416180	2416474	.	-	.
Chr1	exonerate:protein2genome:local	exon	2416180	2416474	.	-	.	insertions 0 ; deletions 2 ; identity 45.92 ; similarity 69.39
Chr1	exonerate:protein2genome:local	similarity	2416180	2417335	710	-	.	alignment_id 1 ; Query AFUB_010760-T-p1 ; Align 2417336 97 117 ; Align 2417219 137 66 ; Align 2417144 159 144 ; Align 2416991 207 147 ; Align 2416777 257 174 ; Align 2416603 317 15 ; Align 2416588 325 45 ; Align 2416474 341 72 ; Align 2416402 366 147 ; Align 2416255 416 75
AFUB_010430-T-p1	exonerate:protein2genome:local	similarity	9	258	272	.	.	alignment_id 1 ; Target Chr1 ; Align 9 2694279 13 ; Align 23 2694178 41 ; Align 64 2694052 12 ; Align 76 2694013 17 ; Align 93 2693950 27 ; Align 121 2693845 64 ; Align 187 2693653 32 ; Align 219 2693479 40
Chr1	exonerate:protein2genome:local	gene	2693359	2694278	272	-	.	gene_id 1 ; Name=AFUB_010430-T-p1 ; gene_orientation + ; identity 39.43 ; similarity 56.91
Chr1	exonerate:protein2genome:local	cds	2694239	2694278	.	-	.
Chr1	exonerate:protein2genome:local	exon	2694239	2694278	.	-	.	insertions 0 ; deletions 0 ; identity 69.23 ; similarity 84.62
Chr1	exonerate:protein2genome:local	splice5	2694237	2694238	.	-	.	intron_id 1 ; splice_site "GT"
Chr1	exonerate:protein2genome:local	intron	2694180	2694238	.	-	.	intron_id 1
Chr1	exonerate:protein2genome:local	splice3	2694180	2694181	.	-	.	intron_id 0 ; splice_site "AG"
Chr1	exonerate:protein2genome:local	cds	2693867	2694179	.	-	.
Chr1	exonerate:protein2genome:local	exon	2693867	2694179	.	-	.	insertions 18 ; deletions 0 ; identity 31.96 ; similarity 52.58
Chr1	exonerate:protein2genome:local	splice5	2693865	2693866	.	-	.	intron_id 2 ; splice_site "GT"
Chr1	exonerate:protein2genome:local	intron	2693846	2693866	.	-	.	intron_id 2
Chr1	exonerate:protein2genome:local	splice3	2693846	2693847	.	-	.	intron_id 1 ; splice_site "AG"
Chr1	exonerate:protein2genome:local	cds	2693557	2693845	.	-	.
Chr1	exonerate:protein2genome:local	exon	2693557	2693845	.	-	.	insertions 0 ; deletions 2 ; identity 42.27 ; similarity 59.79
Chr1	exonerate:protein2genome:local	splice5	2693555	2693556	.	-	.	intron_id 3 ; splice_site "GC"
Chr1	exonerate:protein2genome:local	intron	2693479	2693556	.	-	.	intron_id 3
Chr1	exonerate:protein2genome:local	splice3	2693479	2693480	.	-	.	intron_id 2 ; splice_site "AG"
Chr1	exonerate:protein2genome:local	cds	2693359	2693478	.	-	.
Chr1	exonerate:protein2genome:local	exon	2693359	2693478	.	-	.	insertions 0 ; deletions 0 ; identity 40.00 ; similarity 52.50
Chr1	exonerate:protein2genome:local	similarity	2693359	2694278	272	-	.	alignment_id 1 ; Query AFUB_010430-T-p1 ; Align 2694279 9 39 ; Align 2694178 23 123 ; Align 2694052 64 36 ; Align 2694013 76 51 ; Align 2693950 93 81 ; Align 2693845 121 192 ; Align 2693653 187 96 ; Align 2693479 219 120
AFUB_010450-T-p1	exonerate:protein2genome:local	similarity	54	337	434	.	.	alignment_id 1 ; Target Chr1 ; Align 54 3931202 89 ; Align 143 3930923 48 ; Align 191 3930743 15 ; Align 206 3930695 33 ; Align 240 3930518 1 ; Align 241 3930512 97
Chr1	exonerate:protein2genome:local	gene	3930221	3931201	434	-	.	gene_id 1 ; Name=AFUB_010450-T-p1 ; gene_orientation + ; identity 40.64 ; similarity 56.18
Chr1	exonerate:protein2genome:local	cds	3930779	3931201	.	-	.
Chr1	exonerate:protein2genome:local	exon	3930779	3931201	.	-	.	insertions 12 ; deletions 0 ; identity 52.17 ; similarity 66.67
Chr1	exonerate:protein2genome:local	splice5	3930777	3930778	.	-	.	intron_id 1 ; splice_site "CC"
Chr1	exonerate:protein2genome:local	intron	3930743	3930778	.	-	.	intron_id 1
Chr1	exonerate:protein2genome:local	splice3	3930743	3930744	.	-	.	intron_id 0 ; splice_site "AG"
Chr1	exonerate:protein2genome:local	cds	3930595	3930742	.	-	.
Chr1	exonerate:protein2genome:local	exon	3930595	3930742	.	-	.	insertions 3 ; deletions 0 ; identity 27.08 ; similarity 47.92
Chr1	exonerate:protein2genome:local	splice5	3930593	3930594	.	-	.	intron_id 2 ; splice_site "GC"
Chr1	exonerate:protein2genome:local	intron	3930520	3930594	.	-	.	intron_id 2
Chr1	exonerate:protein2genome:local	splice3	3930520	3930521	.	-	.	intron_id 1 ; splice_site "AG"
Chr1	exonerate:protein2genome:local	cds	3930221	3930519	.	-	.
Chr1	exonerate:protein2genome:local	exon	3930221	3930519	.	-	.	insertions 3 ; deletions 0 ; identity 30.61 ; similarity 44.90
Chr1	exonerate:protein2genome:local	similarity	3930221	3931201	434	-	.	alignment_id 1 ; Query AFUB_010450-T-p1 ; Align 3931202 54 267 ; Align 3930923 143 144 ; Align 3930743 191 45 ; Align 3930695 206 99 ; Align 3930518 240 3 ; Align 3930512 241 291
AFUB_010450-T-p1	exonerate:protein2genome:local	similarity	28	287	403	.	.	alignment_id 2 ; Target Chr1 ; Align 28 2971659 25 ; Align 54 2971584 55 ; Align 110 2971358 12 ; Align 122 2971316 142 ; Align 264 2970884 24
Chr1	exonerate:protein2genome:local	gene	2970812	2971658	403	-	.	gene_id 2 ; Name=AFUB_010450-T-p1 ; gene_orientation + ; identity 39.15 ; similarity 58.14
Chr1	exonerate:protein2genome:local	cds	2971418	2971658	.	-	.
Chr1	exonerate:protein2genome:local	exon	2971418	2971658	.	-	.	insertions 0 ; deletions 1 ; identity 43.75 ; similarity 56.25
Chr1	exonerate:protein2genome:local	splice5	2971416	2971417	.	-	.	intron_id 1 ; splice_site "GT"
Chr1	exonerate:protein2genome:local	intron	2971360	2971417	.	-	.	intron_id 1
Chr1	exonerate:protein2genome:local	splice3	2971360	2971361	.	-	.	intron_id 0 ; splice_site "AG"
Chr1	exonerate:protein2genome:local	cds	2970812	2971359	.	-	.
Chr1	exonerate:protein2genome:local	exon	2970812	2971359	.	-	.	insertions 12 ; deletions 0 ; identity 37.08 ; similarity 58.99
Chr1	exonerate:protein2genome:local	similarity	2970812	2971658	403	-	.	alignment_id 2 ; Query AFUB_010450-T-p1 ; Align 2971659 28 75 ; Align 2971584 54 165 ; Align 2971358 110 36 ; Align 2971316 122 426 ; Align 2970884 264 72
AFUB_010450-T-p1	exonerate:protein2genome:local	similarity	67	233	342	.	.	alignment_id 3 ; Target Chr1 ; Align 67 4449146 98 ; Align 166 4448852 68
Chr1	exonerate:protein2genome:local	gene	4448648	4449145	342	-	.	gene_id 3 ; Name=AFUB_010450-T-p1 ; gene_orientation . ; identity 43.37 ; similarity 60.24
Chr1	exonerate:protein2genome:local	cds	4448648	4449145	.	-	.
Chr1	exonerate:protein2genome:local	exon	4448648	4449145	.	-	.	insertions 0 ; deletions 1 ; identity 43.37 ; similarity 60.24
Chr1	exonerate:protein2genome:local	similarity	4448648	4449145	342	-	.	alignment_id 3 ; Query AFUB_010450-T-p1 ; Align 4449146 67 294 ; Align 4448852 166 204
AFUB_010580-T-p1	exonerate:protein2genome:local	similarity	1	367	1862	.	.	alignment_id 1 ; Target Chr1 ; Align 1 3019699 47 ; Align 48 3019503 44 ; Align 92 3019318 276
Chr1	exonerate:protein2genome:local	gene	3018490	3019698	1862	-	.	gene_id 1 ; Name=AFUB_010580-T-p1 ; gene_orientation + ; identity 100.00 ; similarity 100.00
Chr1	exonerate:protein2genome:local	cds	3019558	3019698	.	-	.
Chr1	exonerate:protein2genome:local	exon	3019558	3019698	.	-	.	insertions 0 ; deletions 0 ; identity 100.00 ; similarity 100.00
Chr1	exonerate:protein2genome:local	splice5	3019556	3019557	.	-	.	intron_id 1 ; splice_site "GT"
Chr1	exonerate:protein2genome:local	intron	3019503	3019557	.	-	.	intron_id 1
Chr1	exonerate:protein2genome:local	splice3	3019503	3019504	.	-	.	intron_id 0 ; splice_site "AG"
Chr1	exonerate:protein2genome:local	cds	3019371	3019502	.	-	.
Chr1	exonerate:protein2genome:local	exon	3019371	3019502	.	-	.	insertions 0 ; deletions 0 ; identity 100.00 ; similarity 100.00
Chr1	exonerate:protein2genome:local	splice5	3019369	3019370	.	-	.	intron_id 2 ; splice_site "GT"
Chr1	exonerate:protein2genome:local	intron	3019318	3019370	.	-	.	intron_id 2
Chr1	exonerate:protein2genome:local	splice3	3019318	3019319	.	-	.	intron_id 1 ; splice_site "AG"
Chr1	exonerate:protein2genome:local	cds	3018490	3019317	.	-	.
Chr1	exonerate:protein2genome:local	exon	3018490	3019317	.	-	.	insertions 0 ; deletions 0 ; identity 100.00 ; similarity 100.00
Chr1	exonerate:protein2genome:local	similarity	3018490	3019698	1862	-	.	alignment_id 1 ; Query AFUB_010580-T-p1 ; Align 3019699 1 141 ; Align 3019503 48 132 ; Align 3019318 92 828
AFUB_010250-T-p1	exonerate:protein2genome:local	similarity	1	678	3250	.	.	alignment_id 1 ; Target Chr1 ; Align 1 2913645 52 ; Align 54 2913379 40 ; Align 94 2913201 48 ; Align 142 2913009 127 ; Align 270 2912573 69 ; Align 339 2912316 203 ; Align 543 2911653 10 ; Align 554 2911574 97 ; Align 651 2911233 28
Chr1	exonerate:protein2genome:local	gene	2911149	2913644	3250	-	.	gene_id 1 ; Name=AFUB_010250-T-p1 ; gene_orientation + ; identity 99.70 ; similarity 99.85
Chr1	exonerate:protein2genome:local	cds	2913488	2913644	.	-	.
Chr1	exonerate:protein2genome:local	exon	2913488	2913644	.	-	.	insertions 0 ; deletions 0 ; identity 100.00 ; similarity 100.00
Chr1	exonerate:protein2genome:local	splice5	2913486	2913487	.	-	.	intron_id 1 ; splice_site "GT"
Chr1	exonerate:protein2genome:local	intron	2913381	2913487	.	-	.	intron_id 1
Chr1	exonerate:protein2genome:local	splice3	2913381	2913382	.	-	.	intron_id 0 ; splice_site "AC"
Chr1	exonerate:protein2genome:local	cds	2913259	2913380	.	-	.
Chr1	exonerate:protein2genome:local	exon	2913259	2913380	.	-	.	insertions 0 ; deletions 0 ; identity 95.12 ; similarity 97.56
Chr1	exonerate:protein2genome:local	splice5	2913257	2913258	.	-	.	intron_id 2 ; splice_site "GT"
Chr1	exonerate:protein2genome:local	intron	2913201	2913258	.	-	.	intron_id 2
Chr1	exonerate:protein2genome:local	splice3	2913201	2913202	.	-	.	intron_id 1 ; splice_site "AG"
Chr1	exonerate:protein2genome:local	cds	2913057	2913200	.	-	.
Chr1	exonerate:protein2genome:local	exon	2913057	2913200	.	-	.	insertions 0 ; deletions 0 ; identity 100.00 ; similarity 100.00
Chr1	exonerate:protein2genome:local	splice5	2913055	2913056	.	-	.	intron_id 3 ; splice_site "GT"
Chr1	exonerate:protein2genome:local	intron	2913009	2913056	.	-	.	intron_id 3
Chr1	exonerate:protein2genome:local	splice3	2913009	2913010	.	-	.	intron_id 2 ; splice_site "AG"
Chr1	exonerate:protein2genome:local	cds	2912626	2913008	.	-	.
Chr1	exonerate:protein2genome:local	exon	2912626	2913008	.	-	.	insertions 0 ; deletions 0 ; identity 100.00 ; similarity 100.00
Chr1	exonerate:protein2genome:local	splice5	2912624	2912625	.	-	.	intron_id 4 ; splice_site "GT"
Chr1	exonerate:protein2genome:local	intron	2912574	2912625	.	-	.	intron_id 4
Chr1	exonerate:protein2genome:local	splice3	2912574	2912575	.	-	.	intron_id 3 ; splice_site "AG"
Chr1	exonerate:protein2genome:local	cds	2912366	2912573	.	-	.
Chr1	exonerate:protein2genome:local	exon	2912366	2912573	.	-	.	insertions 0 ; deletions 0 ; identity 100.00 ; similarity 100.00
Chr1	exonerate:protein2genome:local	splice5	2912364	2912365	.	-	.	intron_id 5 ; splice_site "GT"
Chr1	exonerate:protein2genome:local	intron	2912316	2912365	.	-	.	intron_id 5
Chr1	exonerate:protein2genome:local	splice3	2912316	2912317	.	-	.	intron_id 4 ; splice_site "AG"
Chr1	exonerate:protein2genome:local	cds	2911705	2912315	.	-	.
Chr1	exonerate:protein2genome:local	exon	2911705	2912315	.	-	.	insertions 0 ; deletions 0 ; identity 100.00 ; similarity 100.00
Chr1	exonerate:protein2genome:local	splice5	2911703	2911704	.	-	.	intron_id 6 ; splice_site "GT"
Chr1	exonerate:protein2genome:local	intron	2911654	2911704	.	-	.	intron_id 6
Chr1	exonerate:protein2genome:local	splice3	2911654	2911655	.	-	.	intron_id 5 ; splice_site "AG"
Chr1	exonerate:protein2genome:local	cds	2911622	2911653	.	-	.
Chr1	exonerate:protein2genome:local	exon	2911622	2911653	.	-	.	insertions 0 ; deletions 0 ; identity 100.00 ; similarity 100.00
Chr1	exonerate:protein2genome:local	splice5	2911620	2911621	.	-	.	intron_id 7 ; splice_site "GT"
Chr1	exonerate:protein2genome:local	intron	2911576	2911621	.	-	.	intron_id 7
Chr1	exonerate:protein2genome:local	splice3	2911576	2911577	.	-	.	intron_id 6 ; splice_site "AG"
Chr1	exonerate:protein2genome:local	cds	2911283	2911575	.	-	.
Chr1	exonerate:protein2genome:local	exon	2911283	2911575	.	-	.	insertions 0 ; deletions 0 ; identity 100.00 ; similarity 100.00
Chr1	exonerate:protein2genome:local	splice5	2911281	2911282	.	-	.	intron_id 8 ; splice_site "GT"
Chr1	exonerate:protein2genome:local	intron	2911233	2911282	.	-	.	intron_id 8
Chr1	exonerate:protein2genome:local	splice3	2911233	2911234	.	-	.	intron_id 7 ; splice_site "AG"
Chr1	exonerate:protein2genome:local	cds	2911149	2911232	.	-	.
Chr1	exonerate:protein2genome:local	exon	2911149	2911232	.	-	.	insertions 0 ; deletions 0 ; identity 100.00 ; similarity 100.00
Chr1	exonerate:protein2genome:local	similarity	2911149	2913644	3250	-	.	alignment_id 1 ; Query AFUB_010250-T-p1 ; Align 2913645 1 156 ; Align 2913379 54 120 ; Align 2913201 94 144 ; Align 2913009 142 381 ; Align 2912573 270 207 ; Align 2912316 339 609 ; Align 2911653 543 30 ; Align 2911574 554 291 ; Align 2911233 651 84
AFUB_010770-T-p1	exonerate:protein2genome:local	similarity	1	516	2661	.	.	alignment_id 1 ; Target Chr1 ; Align 1 3072203 137 ; Align 138 3071755 59 ; Align 198 3071496 319
Chr1	exonerate:protein2genome:local	gene	3070539	3072202	2661	-	.	gene_id 1 ; Name=AFUB_010770-T-p1 ; gene_orientation + ; identity 100.00 ; similarity 100.00
Chr1	exonerate:protein2genome:local	cds	3071792	3072202	.	-	.
Chr1	exonerate:protein2genome:local	exon	3071792	3072202	.	-	.	insertions 0 ; deletions 0 ; identity 100.00 ; similarity 100.00
Chr1	exonerate:protein2genome:local	splice5	3071790	3071791	.	-	.	intron_id 1 ; splice_site "GT"
Chr1	exonerate:protein2genome:local	intron	3071755	3071791	.	-	.	intron_id 1
Chr1	exonerate:protein2genome:local	splice3	3071755	3071756	.	-	.	intron_id 0 ; splice_site "AG"
Chr1	exonerate:protein2genome:local	cds	3071576	3071754	.	-	.
Chr1	exonerate:protein2genome:local	exon	3071576	3071754	.	-	.	insertions 0 ; deletions 0 ; identity 100.00 ; similarity 100.00
Chr1	exonerate:protein2genome:local	splice5	3071574	3071575	.	-	.	intron_id 2 ; splice_site "GT"
Chr1	exonerate:protein2genome:local	intron	3071497	3071575	.	-	.	intron_id 2
Chr1	exonerate:protein2genome:local	splice3	3071497	3071498	.	-	.	intron_id 1 ; splice_site "AG"
Chr1	exonerate:protein2genome:local	cds	3070539	3071496	.	-	.
Chr1	exonerate:protein2genome:local	exon	3070539	3071496	.	-	.	insertions 0 ; deletions 0 ; identity 100.00 ; similarity 100.00
Chr1	exonerate:protein2genome:local	similarity	3070539	3072202	2661	-	.	alignment_id 1 ; Query AFUB_010770-T-p1 ; Align 3072203 1 411 ; Align 3071755 138 177 ; Align 3071496 198 957
AFUB_010740-T-p1	exonerate:protein2genome:local	similarity	1	655	3349	.	.	alignment_id 1 ; Target Chr1 ; Align 1 3065970 165 ; Align 166 3065387 490
Chr1	exonerate:protein2genome:local	gene	3063917	3065969	3349	-	.	gene_id 1 ; Name=AFUB_010740-T-p1 ; gene_orientation + ; identity 100.00 ; similarity 100.00
Chr1	exonerate:protein2genome:local	cds	3065475	3065969	.	-	.
Chr1	exonerate:protein2genome:local	exon	3065475	3065969	.	-	.	insertions 0 ; deletions 0 ; identity 100.00 ; similarity 100.00
Chr1	exonerate:protein2genome:local	splice5	3065473	3065474	.	-	.	intron_id 1 ; splice_site "GT"
Chr1	exonerate:protein2genome:local	intron	3065387	3065474	.	-	.	intron_id 1
Chr1	exonerate:protein2genome:local	splice3	3065387	3065388	.	-	.	intron_id 0 ; splice_site "AG"
Chr1	exonerate:protein2genome:local	cds	3063917	3065386	.	-	.
Chr1	exonerate:protein2genome:local	exon	3063917	3065386	.	-	.	insertions 0 ; deletions 0 ; identity 100.00 ; similarity 100.00
Chr1	exonerate:protein2genome:local	similarity	3063917	3065969	3349	-	.	alignment_id 1 ; Query AFUB_010740-T-p1 ; Align 3065970 1 495 ; Align 3065387 166 1470
AFUB_010540-T-p1	exonerate:protein2genome:local	similarity	1	2125	10907	.	.	alignment_id 1 ; Target Chr1 ; Align 1 3012032 545 ; Align 546 3010347 789 ; Align 1335 3007921 221 ; Align 1557 3007200 254 ; Align 1811 3006388 315
Chr1	exonerate:protein2genome:local	gene	3005443	3012031	10907	-	.	gene_id 1 ; Name=AFUB_010540-T-p1 ; gene_orientation + ; identity 100.00 ; similarity 100.00
Chr1	exonerate:protein2genome:local	cds	3010397	3012031	.	-	.
Chr1	exonerate:protein2genome:local	exon	3010397	3012031	.	-	.	insertions 0 ; deletions 0 ; identity 100.00 ; similarity 100.00
Chr1	exonerate:protein2genome:local	splice5	3010395	3010396	.	-	.	intron_id 1 ; splice_site "GT"
Chr1	exonerate:protein2genome:local	intron	3010347	3010396	.	-	.	intron_id 1
Chr1	exonerate:protein2genome:local	splice3	3010347	3010348	.	-	.	intron_id 0 ; splice_site "AG"
Chr1	exonerate:protein2genome:local	cds	3007980	3010346	.	-	.
Chr1	exonerate:protein2genome:local	exon	3007980	3010346	.	-	.	insertions 0 ; deletions 0 ; identity 100.00 ; similarity 100.00
Chr1	exonerate:protein2genome:local	splice5	3007978	3007979	.	-	.	intron_id 2 ; splice_site "GT"
Chr1	exonerate:protein2genome:local	intron	3007921	3007979	.	-	.	intron_id 2
Chr1	exonerate:protein2genome:local	splice3	3007921	3007922	.	-	.	intron_id 1 ; splice_site "AG"
Chr1	exonerate:protein2genome:local	cds	3007257	3007920	.	-	.
Chr1	exonerate:protein2genome:local	exon	3007257	3007920	.	-	.	insertions 0 ; deletions 0 ; identity 100.00 ; similarity 100.00
Chr1	exonerate:protein2genome:local	splice5	3007255	3007256	.	-	.	intron_id 3 ; splice_site "GT"
Chr1	exonerate:protein2genome:local	intron	3007202	3007256	.	-	.	intron_id 3
Chr1	exonerate:protein2genome:local	splice3	3007202	3007203	.	-	.	intron_id 2 ; splice_site "AG"
Chr1	exonerate:protein2genome:local	cds	3006438	3007201	.	-	.
Chr1	exonerate:protein2genome:local	exon	3006438	3007201	.	-	.	insertions 0 ; deletions 0 ; identity 100.00 ; similarity 100.00
Chr1	exonerate:protein2genome:local	splice5	3006436	3006437	.	-	.	intron_id 4 ; splice_site "GT"
Chr1	exonerate:protein2genome:local	intron	3006388	3006437	.	-	.	intron_id 4
Chr1	exonerate:protein2genome:local	splice3	3006388	3006389	.	-	.	intron_id 3 ; splice_site "AG"
Chr1	exonerate:protein2genome:local	cds	3005443	3006387	.	-	.
Chr1	exonerate:protein2genome:local	exon	3005443	3006387	.	-	.	insertions 0 ; deletions 0 ; identity 100.00 ; similarity 100.00
Chr1	exonerate:protein2genome:local	similarity	3005443	3012031	10907	-	.	alignment_id 1 ; Query AFUB_010540-T-p1 ; Align 3012032 1 1635 ; Align 3010347 546 2367 ; Align 3007921 1335 663 ; Align 3007200 1557 762 ; Align 3006388 1811 945
AFUB_010700-T-p1	exonerate:protein2genome:local	similarity	1	535	2758	.	.	alignment_id 1 ; Target Chr1 ; Align 1 3057043 535
Chr1	exonerate:protein2genome:local	gene	3055438	3057042	2758	-	.	gene_id 1 ; Name=AFUB_010700-T-p1 ; gene_orientation . ; identity 100.00 ; similarity 100.00
Chr1	exonerate:protein2genome:local	cds	3055438	3057042	.	-	.
Chr1	exonerate:protein2genome:local	exon	3055438	3057042	.	-	.	insertions 0 ; deletions 0 ; identity 100.00 ; similarity 100.00
Chr1	exonerate:protein2genome:local	similarity	3055438	3057042	2758	-	.	alignment_id 1 ; Query AFUB_010700-T-p1 ; Align 3057043 1 1605
AFUB_010440-T-p1	exonerate:protein2genome:local	similarity	1	359	1854	.	.	alignment_id 1 ; Target Chr1 ; Align 1 2971686 89 ; Align 91 2971358 177 ; Align 268 2970769 92
Chr1	exonerate:protein2genome:local	gene	2970493	2971685	1854	-	.	gene_id 1 ; Name=AFUB_010440-T-p1 ; gene_orientation + ; identity 100.00 ; similarity 100.00
Chr1	exonerate:protein2genome:local	cds	2971418	2971685	.	-	.
Chr1	exonerate:protein2genome:local	exon	2971418	2971685	.	-	.	insertions 0 ; deletions 0 ; identity 100.00 ; similarity 100.00
Chr1	exonerate:protein2genome:local	splice5	2971416	2971417	.	-	.	intron_id 1 ; splice_site "GT"
Chr1	exonerate:protein2genome:local	intron	2971360	2971417	.	-	.	intron_id 1
Chr1	exonerate:protein2genome:local	splice3	2971360	2971361	.	-	.	intron_id 0 ; splice_site "AG"
Chr1	exonerate:protein2genome:local	cds	2970827	2971359	.	-	.
Chr1	exonerate:protein2genome:local	exon	2970827	2971359	.	-	.	insertions 0 ; deletions 0 ; identity 100.00 ; similarity 100.00
Chr1	exonerate:protein2genome:local	splice5	2970825	2970826	.	-	.	intron_id 2 ; splice_site "GT"
Chr1	exonerate:protein2genome:local	intron	2970769	2970826	.	-	.	intron_id 2
Chr1	exonerate:protein2genome:local	splice3	2970769	2970770	.	-	.	intron_id 1 ; splice_site "AG"
Chr1	exonerate:protein2genome:local	cds	2970493	2970768	.	-	.
Chr1	exonerate:protein2genome:local	exon	2970493	2970768	.	-	.	insertions 0 ; deletions 0 ; identity 100.00 ; similarity 100.00
Chr1	exonerate:protein2genome:local	similarity	2970493	2971685	1854	-	.	alignment_id 1 ; Query AFUB_010440-T-p1 ; Align 2971686 1 267 ; Align 2971358 91 531 ; Align 2970769 268 276
AFUB_010440-T-p1	exonerate:protein2genome:local	similarity	31	359	885	.	.	alignment_id 2 ; Target Chr1 ; Align 31 4449279 16 ; Align 48 4449146 55 ; Align 105 4448981 44 ; Align 150 4448849 93 ; Align 244 4448540 116
Chr1	exonerate:protein2genome:local	gene	4448192	4449278	885	-	.	gene_id 2 ; Name=AFUB_010440-T-p1 ; gene_orientation + ; identity 59.88 ; similarity 71.91
Chr1	exonerate:protein2genome:local	cds	4449229	4449278	.	-	.
Chr1	exonerate:protein2genome:local	exon	4449229	4449278	.	-	.	insertions 0 ; deletions 0 ; identity 56.25 ; similarity 75.00
Chr1	exonerate:protein2genome:local	splice5	4449227	4449228	.	-	.	intron_id 1 ; splice_site "GT"
Chr1	exonerate:protein2genome:local	intron	4449147	4449228	.	-	.	intron_id 1
Chr1	exonerate:protein2genome:local	splice3	4449147	4449148	.	-	.	intron_id 0 ; splice_site "AG"
Chr1	exonerate:protein2genome:local	cds	4448569	4449146	.	-	.
Chr1	exonerate:protein2genome:local	exon	4448569	4449146	.	-	.	insertions 0 ; deletions 3 ; identity 61.46 ; similarity 70.31
Chr1	exonerate:protein2genome:local	splice5	4448567	4448568	.	-	.	intron_id 2 ; splice_site "AT"
Chr1	exonerate:protein2genome:local	intron	4448542	4448568	.	-	.	intron_id 2
Chr1	exonerate:protein2genome:local	splice3	4448542	4448543	.	-	.	intron_id 1 ; splice_site "CG"
Chr1	exonerate:protein2genome:local	cds	4448192	4448541	.	-	.
Chr1	exonerate:protein2genome:local	exon	4448192	4448541	.	-	.	insertions 0 ; deletions 0 ; identity 57.76 ; similarity 74.14
Chr1	exonerate:protein2genome:local	similarity	4448192	4449278	885	-	.	alignment_id 2 ; Query AFUB_010440-T-p1 ; Align 4449279 31 48 ; Align 4449146 48 165 ; Align 4448981 105 132 ; Align 4448849 150 279 ; Align 4448540 244 348
AFUB_010440-T-p1	exonerate:protein2genome:local	similarity	34	171	302	.	.	alignment_id 3 ; Target Chr1 ; Align 34 3931205 69 ; Align 105 3930998 22 ; Align 127 3930923 2 ; Align 129 3930914 43
Chr1	exonerate:protein2genome:local	gene	3930785	3931204	302	-	.	gene_id 3 ; Name=AFUB_010440-T-p1 ; gene_orientation . ; identity 50.74 ; similarity 67.65
Chr1	exonerate:protein2genome:local	cds	3930785	3931204	.	-	.
Chr1	exonerate:protein2genome:local	exon	3930785	3931204	.	-	.	insertions 12 ; deletions 2 ; identity 50.74 ; similarity 67.65
Chr1	exonerate:protein2genome:local	similarity	3930785	3931204	302	-	.	alignment_id 3 ; Query AFUB_010440-T-p1 ; Align 3931205 34 207 ; Align 3930998 105 66 ; Align 3930923 127 6 ; Align 3930914 129 129
AFUB_010210-T-p1	exonerate:protein2genome:local	similarity	1	836	4314	.	.	alignment_id 1 ; Target Chr1 ; Align 1 2905658 41 ; Align 43 2905471 214 ; Align 257 2904777 107 ; Align 365 2904408 46 ; Align 412 2904213 149 ; Align 561 2903713 33 ; Align 595 2903562 242
Chr1	exonerate:protein2genome:local	gene	2902836	2905657	4314	-	.	gene_id 1 ; Name=AFUB_010210-T-p1 ; gene_orientation + ; identity 100.00 ; similarity 100.00
Chr1	exonerate:protein2genome:local	cds	2905534	2905657	.	-	.
Chr1	exonerate:protein2genome:local	exon	2905534	2905657	.	-	.	insertions 0 ; deletions 0 ; identity 100.00 ; similarity 100.00
Chr1	exonerate:protein2genome:local	splice5	2905532	2905533	.	-	.	intron_id 1 ; splice_site "GT"
Chr1	exonerate:protein2genome:local	intron	2905473	2905533	.	-	.	intron_id 1
Chr1	exonerate:protein2genome:local	splice3	2905473	2905474	.	-	.	intron_id 0 ; splice_site "AG"
Chr1	exonerate:protein2genome:local	cds	2904829	2905472	.	-	.
Chr1	exonerate:protein2genome:local	exon	2904829	2905472	.	-	.	insertions 0 ; deletions 0 ; identity 100.00 ; similarity 100.00
Chr1	exonerate:protein2genome:local	splice5	2904827	2904828	.	-	.	intron_id 2 ; splice_site "GT"
Chr1	exonerate:protein2genome:local	intron	2904777	2904828	.	-	.	intron_id 2
Chr1	exonerate:protein2genome:local	splice3	2904777	2904778	.	-	.	intron_id 1 ; splice_site "AG"
Chr1	exonerate:protein2genome:local	cds	2904454	2904776	.	-	.
Chr1	exonerate:protein2genome:local	exon	2904454	2904776	.	-	.	insertions 0 ; deletions 0 ; identity 100.00 ; similarity 100.00
Chr1	exonerate:protein2genome:local	splice5	2904452	2904453	.	-	.	intron_id 3 ; splice_site "GT"
Chr1	exonerate:protein2genome:local	intron	2904409	2904453	.	-	.	intron_id 3
Chr1	exonerate:protein2genome:local	splice3	2904409	2904410	.	-	.	intron_id 2 ; splice_site "AG"
Chr1	exonerate:protein2genome:local	cds	2904269	2904408	.	-	.
Chr1	exonerate:protein2genome:local	exon	2904269	2904408	.	-	.	insertions 0 ; deletions 0 ; identity 100.00 ; similarity 100.00
Chr1	exonerate:protein2genome:local	splice5	2904267	2904268	.	-	.	intron_id 4 ; splice_site "GT"
Chr1	exonerate:protein2genome:local	intron	2904215	2904268	.	-	.	intron_id 4
Chr1	exonerate:protein2genome:local	splice3	2904215	2904216	.	-	.	intron_id 3 ; splice_site "AG"
Chr1	exonerate:protein2genome:local	cds	2903766	2904214	.	-	.
Chr1	exonerate:protein2genome:local	exon	2903766	2904214	.	-	.	insertions 0 ; deletions 0 ; identity 100.00 ; similarity 100.00
Chr1	exonerate:protein2genome:local	splice5	2903764	2903765	.	-	.	intron_id 5 ; splice_site "GT"
Chr1	exonerate:protein2genome:local	intron	2903713	2903765	.	-	.	intron_id 5
Chr1	exonerate:protein2genome:local	splice3	2903713	2903714	.	-	.	intron_id 4 ; splice_site "AG"
Chr1	exonerate:protein2genome:local	cds	2903612	2903712	.	-	.
Chr1	exonerate:protein2genome:local	exon	2903612	2903712	.	-	.	insertions 0 ; deletions 0 ; identity 100.00 ; similarity 100.00
Chr1	exonerate:protein2genome:local	splice5	2903610	2903611	.	-	.	intron_id 6 ; splice_site "GT"
Chr1	exonerate:protein2genome:local	intron	2903563	2903611	.	-	.	intron_id 6
Chr1	exonerate:protein2genome:local	splice3	2903563	2903564	.	-	.	intron_id 5 ; splice_site "AG"
Chr1	exonerate:protein2genome:local	cds	2902836	2903562	.	-	.
Chr1	exonerate:protein2genome:local	exon	2902836	2903562	.	-	.	insertions 0 ; deletions 0 ; identity 100.00 ; similarity 100.00
Chr1	exonerate:protein2genome:local	similarity	2902836	2905657	4314	-	.	alignment_id 1 ; Query AFUB_010210-T-p1 ; Align 2905658 1 123 ; Align 2905471 43 642 ; Align 2904777 257 321 ; Align 2904408 365 138 ; Align 2904213 412 447 ; Align 2903713 561 99 ; Align 2903562 595 726
AFUB_010360-T-p1	exonerate:protein2genome:local	similarity	1080	1303	250	.	.	alignment_id 1 ; Target Chr1 ; Align 1080 4052087 158 ; Align 1238 4051610 46 ; Align 1287 4051472 17
Chr1	exonerate:protein2genome:local	gene	4051421	4052086	250	-	.	gene_id 1 ; Name=AFUB_010360-T-p1 ; gene_orientation . ; identity 32.58 ; similarity 48.87
Chr1	exonerate:protein2genome:local	cds	4051421	4052086	.	-	.
Chr1	exonerate:protein2genome:local	exon	4051421	4052086	.	-	.	insertions 3 ; deletions 3 ; identity 32.58 ; similarity 48.87
Chr1	exonerate:protein2genome:local	similarity	4051421	4052086	250	-	.	alignment_id 1 ; Query AFUB_010360-T-p1 ; Align 4052087 1080 474 ; Align 4051610 1238 138 ; Align 4051472 1287 51
AFUB_010510-T-p1	exonerate:protein2genome:local	similarity	240	381	277	.	.	alignment_id 1 ; Target Chr1 ; Align 240 4051952 104 ; Align 345 4051538 22 ; Align 367 4051469 15
Chr1	exonerate:protein2genome:local	gene	4051424	4051951	277	-	.	gene_id 1 ; Name=AFUB_010510-T-p1 ; gene_orientation + ; identity 43.26 ; similarity 68.09
Chr1	exonerate:protein2genome:local	cds	4051639	4051951	.	-	.
Chr1	exonerate:protein2genome:local	exon	4051639	4051951	.	-	.	insertions 0 ; deletions 0 ; identity 39.42 ; similarity 65.38
Chr1	exonerate:protein2genome:local	splice5	4051637	4051638	.	-	.	intron_id 1 ; splice_site "GT"
Chr1	exonerate:protein2genome:local	intron	4051540	4051638	.	-	.	intron_id 1
Chr1	exonerate:protein2genome:local	splice3	4051540	4051541	.	-	.	intron_id 0 ; splice_site "GG"
Chr1	exonerate:protein2genome:local	cds	4051424	4051539	.	-	.
Chr1	exonerate:protein2genome:local	exon	4051424	4051539	.	-	.	insertions 3 ; deletions 0 ; identity 54.05 ; similarity 75.68
Chr1	exonerate:protein2genome:local	similarity	4051424	4051951	277	-	.	alignment_id 1 ; Query AFUB_010510-T-p1 ; Align 4051952 240 312 ; Align 4051538 345 66 ; Align 4051469 367 45
AFUB_010440-T-p1	exonerate:protein2genome:local	similarity	10	340	455	.	.	alignment_id 1 ; Target Chr1 ; Align 10 2972305 25 ; Align 35 2972383 15 ; Align 50 2972483 53 ; Align 105 2972642 142 ; Align 249 2973068 57 ; Align 306 2973242 35
Chr1	exonerate:protein2genome:local	gene	2972305	2973346	455	+	.	gene_id 1 ; Name=AFUB_010440-T-p1 ; gene_orientation + ; identity 36.39 ; similarity 54.74
Chr1	exonerate:protein2genome:local	cds	2972305	2972427	.	+	.
Chr1	exonerate:protein2genome:local	exon	2972305	2972427	.	+	.	insertions 3 ; deletions 0 ; identity 41.46 ; similarity 53.66
Chr1	exonerate:protein2genome:local	splice5	2972428	2972429	.	+	.	intron_id 1 ; splice_site "GT"
Chr1	exonerate:protein2genome:local	intron	2972428	2972482	.	+	.	intron_id 1
Chr1	exonerate:protein2genome:local	splice3	2972481	2972482	.	+	.	intron_id 0 ; splice_site "AG"
Chr1	exonerate:protein2genome:local	cds	2972483	2973346	.	+	.
Chr1	exonerate:protein2genome:local	exon	2972483	2973346	.	+	.	insertions 3 ; deletions 4 ; identity 35.89 ; similarity 55.05
Chr1	exonerate:protein2genome:local	similarity	2972305	2973346	455	+	.	alignment_id 1 ; Query AFUB_010440-T-p1 ; Align 2972305 10 75 ; Align 2972383 35 45 ; Align 2972483 50 159 ; Align 2972642 105 426 ; Align 2973068 249 171 ; Align 2973242 306 105
AFUB_010750-T-p1	exonerate:protein2genome:local	similarity	1	450	2394	.	.	alignment_id 1 ; Target Chr1 ; Align 1 3066816 450
Chr1	exonerate:protein2genome:local	gene	3066816	3068165	2394	+	.	gene_id 1 ; Name=AFUB_010750-T-p1 ; gene_orientation . ; identity 100.00 ; similarity 100.00
Chr1	exonerate:protein2genome:local	cds	3066816	3068165	.	+	.
Chr1	exonerate:protein2genome:local	exon	3066816	3068165	.	+	.	insertions 0 ; deletions 0 ; identity 100.00 ; similarity 100.00
Chr1	exonerate:protein2genome:local	similarity	3066816	3068165	2394	+	.	alignment_id 1 ; Query AFUB_010750-T-p1 ; Align 3066816 1 1350
AFUB_010710-T-p1	exonerate:protein2genome:local	similarity	1	357	1843	.	.	alignment_id 1 ; Target Chr1 ; Align 1 3057545 241 ; Align 243 3058345 115
Chr1	exonerate:protein2genome:local	gene	3057545	3058689	1843	+	.	gene_id 1 ; Name=AFUB_010710-T-p1 ; gene_orientation + ; identity 100.00 ; similarity 100.00
Chr1	exonerate:protein2genome:local	cds	3057545	3058268	.	+	.
Chr1	exonerate:protein2genome:local	exon	3057545	3058268	.	+	.	insertions 0 ; deletions 0 ; identity 100.00 ; similarity 100.00
Chr1	exonerate:protein2genome:local	splice5	3058269	3058270	.	+	.	intron_id 1 ; splice_site "GT"
Chr1	exonerate:protein2genome:local	intron	3058269	3058342	.	+	.	intron_id 1
Chr1	exonerate:protein2genome:local	splice3	3058341	3058342	.	+	.	intron_id 0 ; splice_site "AG"
Chr1	exonerate:protein2genome:local	cds	3058343	3058689	.	+	.
Chr1	exonerate:protein2genome:local	exon	3058343	3058689	.	+	.	insertions 0 ; deletions 0 ; identity 100.00 ; similarity 100.00
Chr1	exonerate:protein2genome:local	similarity	3057545	3058689	1843	+	.	alignment_id 1 ; Query AFUB_010710-T-p1 ; Align 3057545 1 723 ; Align 3058345 243 345
AFUB_010640-T-p1	exonerate:protein2genome:local	similarity	1	70	380	.	.	alignment_id 1 ; Target Chr1 ; Align 1 3032921 70
Chr1	exonerate:protein2genome:local	gene	3032921	3033130	380	+	.	gene_id 1 ; Name=AFUB_010640-T-p1 ; gene_orientation . ; identity 100.00 ; similarity 100.00
Chr1	exonerate:protein2genome:local	cds	3032921	3033130	.	+	.
Chr1	exonerate:protein2genome:local	exon	3032921	3033130	.	+	.	insertions 0 ; deletions 0 ; identity 100.00 ; similarity 100.00
Chr1	exonerate:protein2genome:local	similarity	3032921	3033130	380	+	.	alignment_id 1 ; Query AFUB_010640-T-p1 ; Align 3032921 1 210
AFUB_010470-T-p1	exonerate:protein2genome:local	similarity	1	526	2621	.	.	alignment_id 1 ; Target Chr1 ; Align 1 2978232 21 ; Align 22 2978347 17 ; Align 40 2978455 84 ; Align 125 2978772 163 ; Align 289 2979324 128 ; Align 418 2979776 43 ; Align 462 2979965 65
Chr1	exonerate:protein2genome:local	gene	2978232	2980159	2621	+	.	gene_id 1 ; Name=AFUB_010470-T-p1 ; gene_orientation + ; identity 100.00 ; similarity 100.00
Chr1	exonerate:protein2genome:local	cds	2978232	2978294	.	+	.
Chr1	exonerate:protein2genome:local	exon	2978232	2978294	.	+	.	insertions 0 ; deletions 0 ; identity 100.00 ; similarity 100.00
Chr1	exonerate:protein2genome:local	splice5	2978295	2978296	.	+	.	intron_id 1 ; splice_site "GT"
Chr1	exonerate:protein2genome:local	intron	2978295	2978346	.	+	.	intron_id 1
Chr1	exonerate:protein2genome:local	splice3	2978345	2978346	.	+	.	intron_id 0 ; splice_site "AG"
Chr1	exonerate:protein2genome:local	cds	2978347	2978398	.	+	.
Chr1	exonerate:protein2genome:local	exon	2978347	2978398	.	+	.	insertions 0 ; deletions 0 ; identity 100.00 ; similarity 100.00
Chr1	exonerate:protein2genome:local	splice5	2978399	2978400	.	+	.	intron_id 2 ; splice_site "GT"
Chr1	exonerate:protein2genome:local	intron	2978399	2978452	.	+	.	intron_id 2
Chr1	exonerate:protein2genome:local	splice3	2978451	2978452	.	+	.	intron_id 1 ; splice_site "AG"
Chr1	exonerate:protein2genome:local	cds	2978453	2978708	.	+	.
Chr1	exonerate:protein2genome:local	exon	2978453	2978708	.	+	.	insertions 0 ; deletions 0 ; identity 100.00 ; similarity 100.00
Chr1	exonerate:protein2genome:local	splice5	2978709	2978710	.	+	.	intron_id 3 ; splice_site "GT"
Chr1	exonerate:protein2genome:local	intron	2978709	2978770	.	+	.	intron_id 3
Chr1	exonerate:protein2genome:local	splice3	2978769	2978770	.	+	.	intron_id 2 ; splice_site "AG"
Chr1	exonerate:protein2genome:local	cds	2978771	2979261	.	+	.
Chr1	exonerate:protein2genome:local	exon	2978771	2979261	.	+	.	insertions 0 ; deletions 0 ; identity 100.00 ; similarity 100.00
Chr1	exonerate:protein2genome:local	splice5	2979262	2979263	.	+	.	intron_id 4 ; splice_site "GT"
Chr1	exonerate:protein2genome:local	intron	2979262	2979321	.	+	.	intron_id 4
Chr1	exonerate:protein2genome:local	splice3	2979320	2979321	.	+	.	intron_id 3 ; splice_site "AG"
Chr1	exonerate:protein2genome:local	cds	2979322	2979709	.	+	.
Chr1	exonerate:protein2genome:local	exon	2979322	2979709	.	+	.	insertions 0 ; deletions 0 ; identity 100.00 ; similarity 100.00
Chr1	exonerate:protein2genome:local	splice5	2979710	2979711	.	+	.	intron_id 5 ; splice_site "GT"
Chr1	exonerate:protein2genome:local	intron	2979710	2979774	.	+	.	intron_id 5
Chr1	exonerate:protein2genome:local	splice3	2979773	2979774	.	+	.	intron_id 4 ; splice_site "AG"
Chr1	exonerate:protein2genome:local	cds	2979775	2979905	.	+	.
Chr1	exonerate:protein2genome:local	exon	2979775	2979905	.	+	.	insertions 0 ; deletions 0 ; identity 100.00 ; similarity 100.00
Chr1	exonerate:protein2genome:local	splice5	2979906	2979907	.	+	.	intron_id 6 ; splice_site "GT"
Chr1	exonerate:protein2genome:local	intron	2979906	2979962	.	+	.	intron_id 6
Chr1	exonerate:protein2genome:local	splice3	2979961	2979962	.	+	.	intron_id 5 ; splice_site "AG"
Chr1	exonerate:protein2genome:local	cds	2979963	2980159	.	+	.
Chr1	exonerate:protein2genome:local	exon	2979963	2980159	.	+	.	insertions 0 ; deletions 0 ; identity 100.00 ; similarity 100.00
Chr1	exonerate:protein2genome:local	similarity	2978232	2980159	2621	+	.	alignment_id 1 ; Query AFUB_010470-T-p1 ; Align 2978232 1 63 ; Align 2978347 22 51 ; Align 2978455 40 252 ; Align 2978772 125 489 ; Align 2979324 289 384 ; Align 2979776 418 129 ; Align 2979965 462 195
AFUB_010260-T-p1	exonerate:protein2genome:local	similarity	1	198	1001	.	.	alignment_id 1 ; Target Chr1 ; Align 1 2914710 198
Chr1	exonerate:protein2genome:local	gene	2914710	2915303	1001	+	.	gene_id 1 ; Name=AFUB_010260-T-p1 ; gene_orientation . ; identity 100.00 ; similarity 100.00
Chr1	exonerate:protein2genome:local	cds	2914710	2915303	.	+	.
Chr1	exonerate:protein2genome:local	exon	2914710	2915303	.	+	.	insertions 0 ; deletions 0 ; identity 100.00 ; similarity 100.00
Chr1	exonerate:protein2genome:local	similarity	2914710	2915303	1001	+	.	alignment_id 1 ; Query AFUB_010260-T-p1 ; Align 2914710 1 594
AFUB_010630-T-p1	exonerate:protein2genome:local	similarity	1	192	957	.	.	alignment_id 1 ; Target Chr1 ; Align 1 3031582 88 ; Align 90 3031916 83 ; Align 173 3032220 20
Chr1	exonerate:protein2genome:local	gene	3031582	3032279	957	+	.	gene_id 1 ; Name=AFUB_010630-T-p1 ; gene_orientation + ; identity 100.00 ; similarity 100.00
Chr1	exonerate:protein2genome:local	cds	3031582	3031846	.	+	.
Chr1	exonerate:protein2genome:local	exon	3031582	3031846	.	+	.	insertions 0 ; deletions 0 ; identity 100.00 ; similarity 100.00
Chr1	exonerate:protein2genome:local	splice5	3031847	3031848	.	+	.	intron_id 1 ; splice_site "GT"
Chr1	exonerate:protein2genome:local	intron	3031847	3031913	.	+	.	intron_id 1
Chr1	exonerate:protein2genome:local	splice3	3031912	3031913	.	+	.	intron_id 0 ; splice_site "AG"
Chr1	exonerate:protein2genome:local	cds	3031914	3032164	.	+	.
Chr1	exonerate:protein2genome:local	exon	3031914	3032164	.	+	.	insertions 0 ; deletions 0 ; identity 100.00 ; similarity 100.00
Chr1	exonerate:protein2genome:local	splice5	3032165	3032166	.	+	.	intron_id 2 ; splice_site "GT"
Chr1	exonerate:protein2genome:local	intron	3032165	3032219	.	+	.	intron_id 2
Chr1	exonerate:protein2genome:local	splice3	3032218	3032219	.	+	.	intron_id 1 ; splice_site "AG"
Chr1	exonerate:protein2genome:local	cds	3032220	3032279	.	+	.
Chr1	exonerate:protein2genome:local	exon	3032220	3032279	.	+	.	insertions 0 ; deletions 0 ; identity 100.00 ; similarity 100.00
Chr1	exonerate:protein2genome:local	similarity	3031582	3032279	957	+	.	alignment_id 1 ; Query AFUB_010630-T-p1 ; Align 3031582 1 264 ; Align 3031916 90 249 ; Align 3032220 173 60
AFUB_010320-T-p1	exonerate:protein2genome:local	similarity	1	436	2275	.	.	alignment_id 1 ; Target Chr1 ; Align 1 2933497 104 ; Align 105 2933861 195 ; Align 301 2934496 136
Chr1	exonerate:protein2genome:local	gene	2933497	2934903	2275	+	.	gene_id 1 ; Name=AFUB_010320-T-p1 ; gene_orientation + ; identity 100.00 ; similarity 100.00
Chr1	exonerate:protein2genome:local	cds	2933497	2933808	.	+	.
Chr1	exonerate:protein2genome:local	exon	2933497	2933808	.	+	.	insertions 0 ; deletions 0 ; identity 100.00 ; similarity 100.00
Chr1	exonerate:protein2genome:local	splice5	2933809	2933810	.	+	.	intron_id 1 ; splice_site "GT"
Chr1	exonerate:protein2genome:local	intron	2933809	2933860	.	+	.	intron_id 1
Chr1	exonerate:protein2genome:local	splice3	2933859	2933860	.	+	.	intron_id 0 ; splice_site "AG"
Chr1	exonerate:protein2genome:local	cds	2933861	2934447	.	+	.
Chr1	exonerate:protein2genome:local	exon	2933861	2934447	.	+	.	insertions 0 ; deletions 0 ; identity 100.00 ; similarity 100.00
Chr1	exonerate:protein2genome:local	splice5	2934448	2934449	.	+	.	intron_id 2 ; splice_site "GT"
Chr1	exonerate:protein2genome:local	intron	2934448	2934494	.	+	.	intron_id 2
Chr1	exonerate:protein2genome:local	splice3	2934493	2934494	.	+	.	intron_id 1 ; splice_site "AG"
Chr1	exonerate:protein2genome:local	cds	2934495	2934903	.	+	.
Chr1	exonerate:protein2genome:local	exon	2934495	2934903	.	+	.	insertions 0 ; deletions 0 ; identity 100.00 ; similarity 100.00
Chr1	exonerate:protein2genome:local	similarity	2933497	2934903	2275	+	.	alignment_id 1 ; Query AFUB_010320-T-p1 ; Align 2933497 1 312 ; Align 2933861 105 585 ; Align 2934496 301 408
AFUB_010220-T-p1	exonerate:protein2genome:local	similarity	1	311	1574	.	.	alignment_id 1 ; Target Chr1 ; Align 1 2906812 61 ; Align 63 2907068 239 ; Align 302 2907843 10
Chr1	exonerate:protein2genome:local	gene	2906812	2907872	1574	+	.	gene_id 1 ; Name=AFUB_010220-T-p1 ; gene_orientation + ; identity 100.00 ; similarity 100.00
Chr1	exonerate:protein2genome:local	cds	2906812	2906995	.	+	.
Chr1	exonerate:protein2genome:local	exon	2906812	2906995	.	+	.	insertions 0 ; deletions 0 ; identity 100.00 ; similarity 100.00
Chr1	exonerate:protein2genome:local	splice5	2906996	2906997	.	+	.	intron_id 1 ; splice_site "GT"
Chr1	exonerate:protein2genome:local	intron	2906996	2907065	.	+	.	intron_id 1
Chr1	exonerate:protein2genome:local	splice3	2907064	2907065	.	+	.	intron_id 0 ; splice_site "AG"
Chr1	exonerate:protein2genome:local	cds	2907066	2907784	.	+	.
Chr1	exonerate:protein2genome:local	exon	2907066	2907784	.	+	.	insertions 0 ; deletions 0 ; identity 100.00 ; similarity 100.00
Chr1	exonerate:protein2genome:local	splice5	2907785	2907786	.	+	.	intron_id 2 ; splice_site "GT"
Chr1	exonerate:protein2genome:local	intron	2907785	2907842	.	+	.	intron_id 2
Chr1	exonerate:protein2genome:local	splice3	2907841	2907842	.	+	.	intron_id 1 ; splice_site "AG"
Chr1	exonerate:protein2genome:local	cds	2907843	2907872	.	+	.
Chr1	exonerate:protein2genome:local	exon	2907843	2907872	.	+	.	insertions 0 ; deletions 0 ; identity 100.00 ; similarity 100.00
Chr1	exonerate:protein2genome:local	similarity	2906812	2907872	1574	+	.	alignment_id 1 ; Query AFUB_010220-T-p1 ; Align 2906812 1 183 ; Align 2907068 63 717 ; Align 2907843 302 30
AFUB_010510-T-p1	exonerate:protein2genome:local	similarity	1	1072	5514	.	.	alignment_id 1 ; Target Chr1 ; Align 1 2996229 207 ; Align 208 2996902 209 ; Align 418 2997608 655
Chr1	exonerate:protein2genome:local	gene	2996229	2999572	5514	+	.	gene_id 1 ; Name=AFUB_010510-T-p1 ; gene_orientation + ; identity 100.00 ; similarity 100.00
Chr1	exonerate:protein2genome:local	cds	2996229	2996849	.	+	.
Chr1	exonerate:protein2genome:local	exon	2996229	2996849	.	+	.	insertions 0 ; deletions 0 ; identity 100.00 ; similarity 100.00
Chr1	exonerate:protein2genome:local	splice5	2996850	2996851	.	+	.	intron_id 1 ; splice_site "GT"
Chr1	exonerate:protein2genome:local	intron	2996850	2996901	.	+	.	intron_id 1
Chr1	exonerate:protein2genome:local	splice3	2996900	2996901	.	+	.	intron_id 0 ; splice_site "AG"
Chr1	exonerate:protein2genome:local	cds	2996902	2997529	.	+	.
Chr1	exonerate:protein2genome:local	exon	2996902	2997529	.	+	.	insertions 0 ; deletions 0 ; identity 100.00 ; similarity 100.00
Chr1	exonerate:protein2genome:local	splice5	2997530	2997531	.	+	.	intron_id 2 ; splice_site "GT"
Chr1	exonerate:protein2genome:local	intron	2997530	2997605	.	+	.	intron_id 2
Chr1	exonerate:protein2genome:local	splice3	2997604	2997605	.	+	.	intron_id 1 ; splice_site "AG"
Chr1	exonerate:protein2genome:local	cds	2997606	2999572	.	+	.
Chr1	exonerate:protein2genome:local	exon	2997606	2999572	.	+	.	insertions 0 ; deletions 0 ; identity 100.00 ; similarity 100.00
Chr1	exonerate:protein2genome:local	similarity	2996229	2999572	5514	+	.	alignment_id 1 ; Query AFUB_010510-T-p1 ; Align 2996229 1 621 ; Align 2996902 208 627 ; Align 2997608 418 1965
AFUB_010450-T-p1	exonerate:protein2genome:local	similarity	1	383	2010	.	.	alignment_id 1 ; Target Chr1 ; Align 1 2972224 68 ; Align 69 2972483 315
Chr1	exonerate:protein2genome:local	gene	2972224	2973427	2010	+	.	gene_id 1 ; Name=AFUB_010450-T-p1 ; gene_orientation + ; identity 100.00 ; similarity 100.00
Chr1	exonerate:protein2genome:local	cds	2972224	2972427	.	+	.
Chr1	exonerate:protein2genome:local	exon	2972224	2972427	.	+	.	insertions 0 ; deletions 0 ; identity 100.00 ; similarity 100.00
Chr1	exonerate:protein2genome:local	splice5	2972428	2972429	.	+	.	intron_id 1 ; splice_site "GT"
Chr1	exonerate:protein2genome:local	intron	2972428	2972482	.	+	.	intron_id 1
Chr1	exonerate:protein2genome:local	splice3	2972481	2972482	.	+	.	intron_id 0 ; splice_site "AG"
Chr1	exonerate:protein2genome:local	cds	2972483	2973427	.	+	.
Chr1	exonerate:protein2genome:local	exon	2972483	2973427	.	+	.	insertions 0 ; deletions 0 ; identity 100.00 ; similarity 100.00
Chr1	exonerate:protein2genome:local	similarity	2972224	2973427	2010	+	.	alignment_id 1 ; Query AFUB_010450-T-p1 ; Align 2972224 1 204 ; Align 2972483 69 945
AFUB_010200-T-p1	exonerate:protein2genome:local	similarity	1	485	2473	.	.	alignment_id 1 ; Target Chr1 ; Align 1 2901121 130 ; Align 132 2901577 354
Chr1	exonerate:protein2genome:local	gene	2901121	2902638	2473	+	.	gene_id 1 ; Name=AFUB_010200-T-p1 ; gene_orientation + ; identity 100.00 ; similarity 100.00
Chr1	exonerate:protein2genome:local	cds	2901121	2901512	.	+	.
Chr1	exonerate:protein2genome:local	exon	2901121	2901512	.	+	.	insertions 0 ; deletions 0 ; identity 100.00 ; similarity 100.00
Chr1	exonerate:protein2genome:local	splice5	2901513	2901514	.	+	.	intron_id 1 ; splice_site "GT"
Chr1	exonerate:protein2genome:local	intron	2901513	2901575	.	+	.	intron_id 1
Chr1	exonerate:protein2genome:local	splice3	2901574	2901575	.	+	.	intron_id 0 ; splice_site "AG"
Chr1	exonerate:protein2genome:local	cds	2901576	2902638	.	+	.
Chr1	exonerate:protein2genome:local	exon	2901576	2902638	.	+	.	insertions 0 ; deletions 0 ; identity 100.00 ; similarity 100.00
Chr1	exonerate:protein2genome:local	similarity	2901121	2902638	2473	+	.	alignment_id 1 ; Query AFUB_010200-T-p1 ; Align 2901121 1 390 ; Align 2901577 132 1062
AFUB_010330-T-p1	exonerate:protein2genome:local	similarity	71	216	301	.	.	alignment_id 1 ; Target Chr1 ; Align 71 3642272 20 ; Align 91 3642405 24 ; Align 115 3642483 9 ; Align 125 3642510 26 ; Align 151 3642667 66
Chr1	exonerate:protein2genome:local	gene	3642272	3642864	301	+	.	gene_id 1 ; Name=AFUB_010330-T-p1 ; gene_orientation + ; identity 40.69 ; similarity 72.41
Chr1	exonerate:protein2genome:local	cds	3642272	3642331	.	+	.
Chr1	exonerate:protein2genome:local	exon	3642272	3642331	.	+	.	insertions 0 ; deletions 0 ; identity 47.62 ; similarity 80.95
Chr1	exonerate:protein2genome:local	splice5	3642332	3642333	.	+	.	intron_id 1 ; splice_site "GT"
Chr1	exonerate:protein2genome:local	intron	3642332	3642404	.	+	.	intron_id 1
Chr1	exonerate:protein2genome:local	splice3	3642403	3642404	.	+	.	intron_id 0 ; splice_site "AG"
Chr1	exonerate:protein2genome:local	cds	3642405	3642587	.	+	.
Chr1	exonerate:protein2genome:local	exon	3642405	3642587	.	+	.	insertions 6 ; deletions 1 ; identity 41.67 ; similarity 70.00
Chr1	exonerate:protein2genome:local	splice5	3642588	3642589	.	+	.	intron_id 2 ; splice_site "GT"
Chr1	exonerate:protein2genome:local	intron	3642588	3642666	.	+	.	intron_id 2
Chr1	exonerate:protein2genome:local	splice3	3642665	3642666	.	+	.	intron_id 1 ; splice_site "AG"
Chr1	exonerate:protein2genome:local	cds	3642667	3642864	.	+	.
Chr1	exonerate:protein2genome:local	exon	3642667	3642864	.	+	.	insertions 0 ; deletions 0 ; identity 37.88 ; similarity 71.21
Chr1	exonerate:protein2genome:local	similarity	3642272	3642864	301	+	.	alignment_id 1 ; Query AFUB_010330-T-p1 ; Align 3642272 71 60 ; Align 3642405 91 72 ; Align 3642483 115 27 ; Align 3642510 125 78 ; Align 3642667 151 198
AFUB_010760-T-p1	exonerate:protein2genome:local	similarity	1	442	2374	.	.	alignment_id 1 ; Target Chr1 ; Align 1 3068931 442
Chr1	exonerate:protein2genome:local	gene	3068931	3070256	2374	+	.	gene_id 1 ; Name=AFUB_010760-T-p1 ; gene_orientation . ; identity 100.00 ; similarity 100.00
Chr1	exonerate:protein2genome:local	cds	3068931	3070256	.	+	.
Chr1	exonerate:protein2genome:local	exon	3068931	3070256	.	+	.	insertions 0 ; deletions 0 ; identity 100.00 ; similarity 100.00
Chr1	exonerate:protein2genome:local	similarity	3068931	3070256	2374	+	.	alignment_id 1 ; Query AFUB_010760-T-p1 ; Align 3068931 1 1326
AFUB_010680-T-p1	exonerate:protein2genome:local	similarity	1	460	2394	.	.	alignment_id 1 ; Target Chr1 ; Align 1 3051774 460
Chr1	exonerate:protein2genome:local	gene	3051774	3053153	2394	+	.	gene_id 1 ; Name=AFUB_010680-T-p1 ; gene_orientation . ; identity 100.00 ; similarity 100.00
Chr1	exonerate:protein2genome:local	cds	3051774	3053153	.	+	.
Chr1	exonerate:protein2genome:local	exon	3051774	3053153	.	+	.	insertions 0 ; deletions 0 ; identity 100.00 ; similarity 100.00
Chr1	exonerate:protein2genome:local	similarity	3051774	3053153	2394	+	.	alignment_id 1 ; Query AFUB_010680-T-p1 ; Align 3051774 1 1380
AFUB_010230-T-p1	exonerate:protein2genome:local	similarity	1	391	1921	.	.	alignment_id 1 ; Target Chr1 ; Align 1 2908336 100 ; Align 102 2908704 31 ; Align 133 2908847 30 ; Align 164 2908996 164 ; Align 328 2909541 64
Chr1	exonerate:protein2genome:local	gene	2908336	2909732	1921	+	.	gene_id 1 ; Name=AFUB_010230-T-p1 ; gene_orientation + ; identity 100.00 ; similarity 100.00
Chr1	exonerate:protein2genome:local	cds	2908336	2908636	.	+	.
Chr1	exonerate:protein2genome:local	exon	2908336	2908636	.	+	.	insertions 0 ; deletions 0 ; identity 100.00 ; similarity 100.00
Chr1	exonerate:protein2genome:local	splice5	2908637	2908638	.	+	.	intron_id 1 ; splice_site "GT"
Chr1	exonerate:protein2genome:local	intron	2908637	2908701	.	+	.	intron_id 1
Chr1	exonerate:protein2genome:local	splice3	2908700	2908701	.	+	.	intron_id 0 ; splice_site "AG"
Chr1	exonerate:protein2genome:local	cds	2908702	2908796	.	+	.
Chr1	exonerate:protein2genome:local	exon	2908702	2908796	.	+	.	insertions 0 ; deletions 0 ; identity 100.00 ; similarity 100.00
Chr1	exonerate:protein2genome:local	splice5	2908797	2908798	.	+	.	intron_id 2 ; splice_site "GT"
Chr1	exonerate:protein2genome:local	intron	2908797	2908846	.	+	.	intron_id 2
Chr1	exonerate:protein2genome:local	splice3	2908845	2908846	.	+	.	intron_id 1 ; splice_site "AG"
Chr1	exonerate:protein2genome:local	cds	2908847	2908938	.	+	.
Chr1	exonerate:protein2genome:local	exon	2908847	2908938	.	+	.	insertions 0 ; deletions 0 ; identity 100.00 ; similarity 100.00
Chr1	exonerate:protein2genome:local	splice5	2908939	2908940	.	+	.	intron_id 3 ; splice_site "GT"
Chr1	exonerate:protein2genome:local	intron	2908939	2908994	.	+	.	intron_id 3
Chr1	exonerate:protein2genome:local	splice3	2908993	2908994	.	+	.	intron_id 2 ; splice_site "AG"
Chr1	exonerate:protein2genome:local	cds	2908995	2909487	.	+	.
Chr1	exonerate:protein2genome:local	exon	2908995	2909487	.	+	.	insertions 0 ; deletions 0 ; identity 100.00 ; similarity 100.00
Chr1	exonerate:protein2genome:local	splice5	2909488	2909489	.	+	.	intron_id 4 ; splice_site "GT"
Chr1	exonerate:protein2genome:local	intron	2909488	2909540	.	+	.	intron_id 4
Chr1	exonerate:protein2genome:local	splice3	2909539	2909540	.	+	.	intron_id 3 ; splice_site "AG"
Chr1	exonerate:protein2genome:local	cds	2909541	2909732	.	+	.
Chr1	exonerate:protein2genome:local	exon	2909541	2909732	.	+	.	insertions 0 ; deletions 0 ; identity 100.00 ; similarity 100.00
Chr1	exonerate:protein2genome:local	similarity	2908336	2909732	1921	+	.	alignment_id 1 ; Query AFUB_010230-T-p1 ; Align 2908336 1 300 ; Align 2908704 102 93 ; Align 2908847 133 90 ; Align 2908996 164 492 ; Align 2909541 328 192
AFUB_010420-T-p1	exonerate:protein2genome:local	similarity	1	795	4181	.	.	alignment_id 1 ; Target Chr1 ; Align 1 2965414 157 ; Align 159 2965960 185 ; Align 345 2966579 357 ; Align 703 2967732 93
Chr1	exonerate:protein2genome:local	gene	2965414	2968010	4181	+	.	gene_id 1 ; Name=AFUB_010420-T-p1 ; gene_orientation + ; identity 100.00 ; similarity 100.00
Chr1	exonerate:protein2genome:local	cds	2965414	2965886	.	+	.
Chr1	exonerate:protein2genome:local	exon	2965414	2965886	.	+	.	insertions 0 ; deletions 0 ; identity 100.00 ; similarity 100.00
Chr1	exonerate:protein2genome:local	splice5	2965887	2965888	.	+	.	intron_id 1 ; splice_site "GT"
Chr1	exonerate:protein2genome:local	intron	2965887	2965958	.	+	.	intron_id 1
Chr1	exonerate:protein2genome:local	splice3	2965957	2965958	.	+	.	intron_id 0 ; splice_site "AG"
Chr1	exonerate:protein2genome:local	cds	2965959	2966515	.	+	.
Chr1	exonerate:protein2genome:local	exon	2965959	2966515	.	+	.	insertions 0 ; deletions 0 ; identity 100.00 ; similarity 100.00
Chr1	exonerate:protein2genome:local	splice5	2966516	2966517	.	+	.	intron_id 2 ; splice_site "GT"
Chr1	exonerate:protein2genome:local	intron	2966516	2966576	.	+	.	intron_id 2
Chr1	exonerate:protein2genome:local	splice3	2966575	2966576	.	+	.	intron_id 1 ; splice_site "AG"
Chr1	exonerate:protein2genome:local	cds	2966577	2967650	.	+	.
Chr1	exonerate:protein2genome:local	exon	2966577	2967650	.	+	.	insertions 0 ; deletions 0 ; identity 100.00 ; similarity 100.00
Chr1	exonerate:protein2genome:local	splice5	2967651	2967652	.	+	.	intron_id 3 ; splice_site "GT"
Chr1	exonerate:protein2genome:local	intron	2967651	2967729	.	+	.	intron_id 3
Chr1	exonerate:protein2genome:local	splice3	2967728	2967729	.	+	.	intron_id 2 ; splice_site "AG"
Chr1	exonerate:protein2genome:local	cds	2967730	2968010	.	+	.
Chr1	exonerate:protein2genome:local	exon	2967730	2968010	.	+	.	insertions 0 ; deletions 0 ; identity 100.00 ; similarity 100.00
Chr1	exonerate:protein2genome:local	similarity	2965414	2968010	4181	+	.	alignment_id 1 ; Query AFUB_010420-T-p1 ; Align 2965414 1 471 ; Align 2965960 159 555 ; Align 2966579 345 1071 ; Align 2967732 703 279
AFUB_010180-T-p1	exonerate:protein2genome:local	similarity	1	1112	5605	.	.	alignment_id 1 ; Target Chr1 ; Align 1 2893672 257 ; Align 258 2894495 371 ; Align 630 2895660 182 ; Align 812 2896271 301
Chr1	exonerate:protein2genome:local	gene	2893672	2897173	5605	+	.	gene_id 1 ; Name=AFUB_010180-T-p1 ; gene_orientation + ; identity 100.00 ; similarity 100.00
Chr1	exonerate:protein2genome:local	cds	2893672	2894442	.	+	.
Chr1	exonerate:protein2genome:local	exon	2893672	2894442	.	+	.	insertions 0 ; deletions 0 ; identity 100.00 ; similarity 100.00
Chr1	exonerate:protein2genome:local	splice5	2894443	2894444	.	+	.	intron_id 1 ; splice_site "GT"
Chr1	exonerate:protein2genome:local	intron	2894443	2894494	.	+	.	intron_id 1
Chr1	exonerate:protein2genome:local	splice3	2894493	2894494	.	+	.	intron_id 0 ; splice_site "AG"
Chr1	exonerate:protein2genome:local	cds	2894495	2895609	.	+	.
Chr1	exonerate:protein2genome:local	exon	2894495	2895609	.	+	.	insertions 0 ; deletions 0 ; identity 100.00 ; similarity 100.00
Chr1	exonerate:protein2genome:local	splice5	2895610	2895611	.	+	.	intron_id 2 ; splice_site "GT"
Chr1	exonerate:protein2genome:local	intron	2895610	2895658	.	+	.	intron_id 2
Chr1	exonerate:protein2genome:local	splice3	2895657	2895658	.	+	.	intron_id 1 ; splice_site "AG"
Chr1	exonerate:protein2genome:local	cds	2895659	2896205	.	+	.
Chr1	exonerate:protein2genome:local	exon	2895659	2896205	.	+	.	insertions 0 ; deletions 0 ; identity 100.00 ; similarity 100.00
Chr1	exonerate:protein2genome:local	splice5	2896206	2896207	.	+	.	intron_id 3 ; splice_site "GT"
Chr1	exonerate:protein2genome:local	intron	2896206	2896270	.	+	.	intron_id 3
Chr1	exonerate:protein2genome:local	splice3	2896269	2896270	.	+	.	intron_id 2 ; splice_site "AG"
Chr1	exonerate:protein2genome:local	cds	2896271	2897173	.	+	.
Chr1	exonerate:protein2genome:local	exon	2896271	2897173	.	+	.	insertions 0 ; deletions 0 ; identity 100.00 ; similarity 100.00
Chr1	exonerate:protein2genome:local	similarity	2893672	2897173	5605	+	.	alignment_id 1 ; Query AFUB_010180-T-p1 ; Align 2893672 1 771 ; Align 2894495 258 1113 ; Align 2895660 630 546 ; Align 2896271 812 903
AFUB_010650-T-p1	exonerate:protein2genome:local	similarity	1	149	672	.	.	alignment_id 1 ; Target Chr1 ; Align 1 3038233 22 ; Align 23 3038356 127
Chr1	exonerate:protein2genome:local	gene	3038233	3038736	672	+	.	gene_id 1 ; Name=AFUB_010650-T-p1 ; gene_orientation + ; identity 100.00 ; similarity 100.00
Chr1	exonerate:protein2genome:local	cds	3038233	3038298	.	+	.
Chr1	exonerate:protein2genome:local	exon	3038233	3038298	.	+	.	insertions 0 ; deletions 0 ; identity 100.00 ; similarity 100.00
Chr1	exonerate:protein2genome:local	splice5	3038299	3038300	.	+	.	intron_id 1 ; splice_site "GT"
Chr1	exonerate:protein2genome:local	intron	3038299	3038355	.	+	.	intron_id 1
Chr1	exonerate:protein2genome:local	splice3	3038354	3038355	.	+	.	intron_id 0 ; splice_site "AG"
Chr1	exonerate:protein2genome:local	cds	3038356	3038736	.	+	.
Chr1	exonerate:protein2genome:local	exon	3038356	3038736	.	+	.	insertions 0 ; deletions 0 ; identity 100.00 ; similarity 100.00
Chr1	exonerate:protein2genome:local	similarity	3038233	3038736	672	+	.	alignment_id 1 ; Query AFUB_010650-T-p1 ; Align 3038233 1 66 ; Align 3038356 23 381
AFUB_010590-T-p1	exonerate:protein2genome:local	similarity	1	662	3346	.	.	alignment_id 1 ; Target Chr1 ; Align 1 3020072 62 ; Align 64 3020323 599
Chr1	exonerate:protein2genome:local	gene	3020072	3022119	3346	+	.	gene_id 1 ; Name=AFUB_010590-T-p1 ; gene_orientation + ; identity 100.00 ; similarity 100.00
Chr1	exonerate:protein2genome:local	cds	3020072	3020258	.	+	.
Chr1	exonerate:protein2genome:local	exon	3020072	3020258	.	+	.	insertions 0 ; deletions 0 ; identity 100.00 ; similarity 100.00
Chr1	exonerate:protein2genome:local	splice5	3020259	3020260	.	+	.	intron_id 1 ; splice_site "GT"
Chr1	exonerate:protein2genome:local	intron	3020259	3020320	.	+	.	intron_id 1
Chr1	exonerate:protein2genome:local	splice3	3020319	3020320	.	+	.	intron_id 0 ; splice_site "AG"
Chr1	exonerate:protein2genome:local	cds	3020321	3022119	.	+	.
Chr1	exonerate:protein2genome:local	exon	3020321	3022119	.	+	.	insertions 0 ; deletions 0 ; identity 100.00 ; similarity 100.00
Chr1	exonerate:protein2genome:local	similarity	3020072	3022119	3346	+	.	alignment_id 1 ; Query AFUB_010590-T-p1 ; Align 3020072 1 186 ; Align 3020323 64 1797
AFUB_010190-T-p1	exonerate:protein2genome:local	similarity	1	496	2489	.	.	alignment_id 1 ; Target Chr1 ; Align 1 2898813 72 ; Align 73 2899092 47 ; Align 121 2899288 42 ; Align 163 2899472 308 ; Align 471 2900452 26
Chr1	exonerate:protein2genome:local	gene	2898813	2900529	2489	+	.	gene_id 1 ; Name=AFUB_010190-T-p1 ; gene_orientation + ; identity 100.00 ; similarity 100.00
Chr1	exonerate:protein2genome:local	cds	2898813	2899028	.	+	.
Chr1	exonerate:protein2genome:local	exon	2898813	2899028	.	+	.	insertions 0 ; deletions 0 ; identity 100.00 ; similarity 100.00
Chr1	exonerate:protein2genome:local	splice5	2899029	2899030	.	+	.	intron_id 1 ; splice_site "GT"
Chr1	exonerate:protein2genome:local	intron	2899029	2899091	.	+	.	intron_id 1
Chr1	exonerate:protein2genome:local	splice3	2899090	2899091	.	+	.	intron_id 0 ; splice_site "AG"
Chr1	exonerate:protein2genome:local	cds	2899092	2899234	.	+	.
Chr1	exonerate:protein2genome:local	exon	2899092	2899234	.	+	.	insertions 0 ; deletions 0 ; identity 100.00 ; similarity 100.00
Chr1	exonerate:protein2genome:local	splice5	2899235	2899236	.	+	.	intron_id 2 ; splice_site "GT"
Chr1	exonerate:protein2genome:local	intron	2899235	2899286	.	+	.	intron_id 2
Chr1	exonerate:protein2genome:local	splice3	2899285	2899286	.	+	.	intron_id 1 ; splice_site "AG"
Chr1	exonerate:protein2genome:local	cds	2899287	2899413	.	+	.
Chr1	exonerate:protein2genome:local	exon	2899287	2899413	.	+	.	insertions 0 ; deletions 0 ; identity 100.00 ; similarity 100.00
Chr1	exonerate:protein2genome:local	splice5	2899414	2899415	.	+	.	intron_id 3 ; splice_site "GT"
Chr1	exonerate:protein2genome:local	intron	2899414	2899471	.	+	.	intron_id 3
Chr1	exonerate:protein2genome:local	splice3	2899470	2899471	.	+	.	intron_id 2 ; splice_site "AG"
Chr1	exonerate:protein2genome:local	cds	2899472	2900395	.	+	.
Chr1	exonerate:protein2genome:local	exon	2899472	2900395	.	+	.	insertions 0 ; deletions 0 ; identity 100.00 ; similarity 100.00
Chr1	exonerate:protein2genome:local	splice5	2900396	2900397	.	+	.	intron_id 4 ; splice_site "GT"
Chr1	exonerate:protein2genome:local	intron	2900396	2900451	.	+	.	intron_id 4
Chr1	exonerate:protein2genome:local	splice3	2900450	2900451	.	+	.	intron_id 3 ; splice_site "AG"
Chr1	exonerate:protein2genome:local	cds	2900452	2900529	.	+	.
Chr1	exonerate:protein2genome:local	exon	2900452	2900529	.	+	.	insertions 0 ; deletions 0 ; identity 100.00 ; similarity 100.00
Chr1	exonerate:protein2genome:local	similarity	2898813	2900529	2489	+	.	alignment_id 1 ; Query AFUB_010190-T-p1 ; Align 2898813 1 216 ; Align 2899092 73 141 ; Align 2899288 121 126 ; Align 2899472 163 924 ; Align 2900452 471 78
AFUB_010430-T-p1	exonerate:protein2genome:local	similarity	1	261	1285	.	.	alignment_id 1 ; Target Chr1 ; Align 1 2969360 37 ; Align 38 2969530 224
Chr1	exonerate:protein2genome:local	gene	2969360	2970201	1285	+	.	gene_id 1 ; Name=AFUB_010430-T-p1 ; gene_orientation + ; identity 100.00 ; similarity 100.00
Chr1	exonerate:protein2genome:local	cds	2969360	2969470	.	+	.
Chr1	exonerate:protein2genome:local	exon	2969360	2969470	.	+	.	insertions 0 ; deletions 0 ; identity 100.00 ; similarity 100.00
Chr1	exonerate:protein2genome:local	splice5	2969471	2969472	.	+	.	intron_id 1 ; splice_site "GT"
Chr1	exonerate:protein2genome:local	intron	2969471	2969529	.	+	.	intron_id 1
Chr1	exonerate:protein2genome:local	splice3	2969528	2969529	.	+	.	intron_id 0 ; splice_site "AG"
Chr1	exonerate:protein2genome:local	cds	2969530	2970201	.	+	.
Chr1	exonerate:protein2genome:local	exon	2969530	2970201	.	+	.	insertions 0 ; deletions 0 ; identity 100.00 ; similarity 100.00
Chr1	exonerate:protein2genome:local	similarity	2969360	2970201	1285	+	.	alignment_id 1 ; Query AFUB_010430-T-p1 ; Align 2969360 1 111 ; Align 2969530 38 672
AFUB_010430-T-p1	exonerate:protein2genome:local	similarity	8	258	444	.	.	alignment_id 2 ; Target Chr1 ; Align 8 4877386 53 ; Align 64 4877545 26 ; Align 92 4877623 50 ; Align 142 4877776 35 ; Align 178 4877943 81
Chr1	exonerate:protein2genome:local	gene	4877386	4878185	444	+	.	gene_id 2 ; Name=AFUB_010430-T-p1 ; gene_orientation + ; identity 42.86 ; similarity 64.49
Chr1	exonerate:protein2genome:local	cds	4877386	4877882	.	+	.
Chr1	exonerate:protein2genome:local	exon	4877386	4877882	.	+	.	insertions 3 ; deletions 5 ; identity 43.29 ; similarity 66.46
Chr1	exonerate:protein2genome:local	splice5	4877883	4877884	.	+	.	intron_id 1 ; splice_site "GT"
Chr1	exonerate:protein2genome:local	intron	4877883	4877941	.	+	.	intron_id 1
Chr1	exonerate:protein2genome:local	splice3	4877940	4877941	.	+	.	intron_id 0 ; splice_site "AG"
Chr1	exonerate:protein2genome:local	cds	4877942	4878185	.	+	.
Chr1	exonerate:protein2genome:local	exon	4877942	4878185	.	+	.	insertions 0 ; deletions 0 ; identity 41.98 ; similarity 60.49
Chr1	exonerate:protein2genome:local	similarity	4877386	4878185	444	+	.	alignment_id 2 ; Query AFUB_010430-T-p1 ; Align 4877386 8 159 ; Align 4877545 64 78 ; Align 4877623 92 150 ; Align 4877776 142 105 ; Align 4877943 178 243
AFUB_010280-T-p1	exonerate:protein2genome:local	similarity	1	1055	5394	.	.	alignment_id 1 ; Target Chr1 ; Align 1 2917731 21 ; Align 22 2917860 81 ; Align 104 2918164 683 ; Align 788 2920272 109 ; Align 898 2920659 41 ; Align 940 2920849 116
Chr1	exonerate:protein2genome:local	gene	2917731	2921196	5394	+	.	gene_id 1 ; Name=AFUB_010280-T-p1 ; gene_orientation + ; identity 100.00 ; similarity 100.00
Chr1	exonerate:protein2genome:local	cds	2917731	2917793	.	+	.
Chr1	exonerate:protein2genome:local	exon	2917731	2917793	.	+	.	insertions 0 ; deletions 0 ; identity 100.00 ; similarity 100.00
Chr1	exonerate:protein2genome:local	splice5	2917794	2917795	.	+	.	intron_id 1 ; splice_site "GT"
Chr1	exonerate:protein2genome:local	intron	2917794	2917859	.	+	.	intron_id 1
Chr1	exonerate:protein2genome:local	splice3	2917858	2917859	.	+	.	intron_id 0 ; splice_site "AG"
Chr1	exonerate:protein2genome:local	cds	2917860	2918103	.	+	.
Chr1	exonerate:protein2genome:local	exon	2917860	2918103	.	+	.	insertions 0 ; deletions 0 ; identity 100.00 ; similarity 100.00
Chr1	exonerate:protein2genome:local	splice5	2918104	2918105	.	+	.	intron_id 2 ; splice_site "GT"
Chr1	exonerate:protein2genome:local	intron	2918104	2918161	.	+	.	intron_id 2
Chr1	exonerate:protein2genome:local	splice3	2918160	2918161	.	+	.	intron_id 1 ; splice_site "AG"
Chr1	exonerate:protein2genome:local	cds	2918162	2920213	.	+	.
Chr1	exonerate:protein2genome:local	exon	2918162	2920213	.	+	.	insertions 0 ; deletions 0 ; identity 100.00 ; similarity 100.00
Chr1	exonerate:protein2genome:local	splice5	2920214	2920215	.	+	.	intron_id 3 ; splice_site "GT"
Chr1	exonerate:protein2genome:local	intron	2920214	2920269	.	+	.	intron_id 3
Chr1	exonerate:protein2genome:local	splice3	2920268	2920269	.	+	.	intron_id 2 ; splice_site "AG"
Chr1	exonerate:protein2genome:local	cds	2920270	2920600	.	+	.
Chr1	exonerate:protein2genome:local	exon	2920270	2920600	.	+	.	insertions 0 ; deletions 0 ; identity 100.00 ; similarity 100.00
Chr1	exonerate:protein2genome:local	splice5	2920601	2920602	.	+	.	intron_id 4 ; splice_site "GT"
Chr1	exonerate:protein2genome:local	intron	2920601	2920657	.	+	.	intron_id 4
Chr1	exonerate:protein2genome:local	splice3	2920656	2920657	.	+	.	intron_id 3 ; splice_site "AG"
Chr1	exonerate:protein2genome:local	cds	2920658	2920782	.	+	.
Chr1	exonerate:protein2genome:local	exon	2920658	2920782	.	+	.	insertions 0 ; deletions 0 ; identity 100.00 ; similarity 100.00
Chr1	exonerate:protein2genome:local	splice5	2920783	2920784	.	+	.	intron_id 5 ; splice_site "GT"
Chr1	exonerate:protein2genome:local	intron	2920783	2920846	.	+	.	intron_id 5
Chr1	exonerate:protein2genome:local	splice3	2920845	2920846	.	+	.	intron_id 4 ; splice_site "AG"
Chr1	exonerate:protein2genome:local	cds	2920847	2921196	.	+	.
Chr1	exonerate:protein2genome:local	exon	2920847	2921196	.	+	.	insertions 0 ; deletions 0 ; identity 100.00 ; similarity 100.00
Chr1	exonerate:protein2genome:local	similarity	2917731	2921196	5394	+	.	alignment_id 1 ; Query AFUB_010280-T-p1 ; Align 2917731 1 63 ; Align 2917860 22 243 ; Align 2918164 104 2049 ; Align 2920272 788 327 ; Align 2920659 898 123 ; Align 2920849 940 348
AFUB_010150-T-p1	exonerate:protein2genome:local	similarity	1	728	3695	.	.	alignment_id 1 ; Target Chr1 ; Align 1 2886890 95 ; Align 97 2887329 43 ; Align 140 2887558 68 ; Align 208 2887820 194 ; Align 403 2888462 96 ; Align 500 2888809 229
Chr1	exonerate:protein2genome:local	gene	2886890	2889495	3695	+	.	gene_id 1 ; Name=AFUB_010150-T-p1 ; gene_orientation + ; identity 100.00 ; similarity 100.00
Chr1	exonerate:protein2genome:local	cds	2886890	2887176	.	+	.
Chr1	exonerate:protein2genome:local	exon	2886890	2887176	.	+	.	insertions 0 ; deletions 0 ; identity 100.00 ; similarity 100.00
Chr1	exonerate:protein2genome:local	splice5	2887177	2887178	.	+	.	intron_id 1 ; splice_site "GT"
Chr1	exonerate:protein2genome:local	intron	2887177	2887327	.	+	.	intron_id 1
Chr1	exonerate:protein2genome:local	splice3	2887326	2887327	.	+	.	intron_id 0 ; splice_site "AG"
Chr1	exonerate:protein2genome:local	cds	2887328	2887457	.	+	.
Chr1	exonerate:protein2genome:local	exon	2887328	2887457	.	+	.	insertions 0 ; deletions 0 ; identity 100.00 ; similarity 100.00
Chr1	exonerate:protein2genome:local	splice5	2887458	2887459	.	+	.	intron_id 2 ; splice_site "GT"
Chr1	exonerate:protein2genome:local	intron	2887458	2887557	.	+	.	intron_id 2
Chr1	exonerate:protein2genome:local	splice3	2887556	2887557	.	+	.	intron_id 1 ; splice_site "AG"
Chr1	exonerate:protein2genome:local	cds	2887558	2887761	.	+	.
Chr1	exonerate:protein2genome:local	exon	2887558	2887761	.	+	.	insertions 0 ; deletions 0 ; identity 100.00 ; similarity 100.00
Chr1	exonerate:protein2genome:local	splice5	2887762	2887763	.	+	.	intron_id 3 ; splice_site "GT"
Chr1	exonerate:protein2genome:local	intron	2887762	2887819	.	+	.	intron_id 3
Chr1	exonerate:protein2genome:local	splice3	2887818	2887819	.	+	.	intron_id 2 ; splice_site "AG"
Chr1	exonerate:protein2genome:local	cds	2887820	2888403	.	+	.
Chr1	exonerate:protein2genome:local	exon	2887820	2888403	.	+	.	insertions 0 ; deletions 0 ; identity 100.00 ; similarity 100.00
Chr1	exonerate:protein2genome:local	splice5	2888404	2888405	.	+	.	intron_id 4 ; splice_site "GT"
Chr1	exonerate:protein2genome:local	intron	2888404	2888460	.	+	.	intron_id 4
Chr1	exonerate:protein2genome:local	splice3	2888459	2888460	.	+	.	intron_id 3 ; splice_site "AG"
Chr1	exonerate:protein2genome:local	cds	2888461	2888751	.	+	.
Chr1	exonerate:protein2genome:local	exon	2888461	2888751	.	+	.	insertions 0 ; deletions 0 ; identity 100.00 ; similarity 100.00
Chr1	exonerate:protein2genome:local	splice5	2888752	2888753	.	+	.	intron_id 5 ; splice_site "GT"
Chr1	exonerate:protein2genome:local	intron	2888752	2888807	.	+	.	intron_id 5
Chr1	exonerate:protein2genome:local	splice3	2888806	2888807	.	+	.	intron_id 4 ; splice_site "AG"
Chr1	exonerate:protein2genome:local	cds	2888808	2889495	.	+	.
Chr1	exonerate:protein2genome:local	exon	2888808	2889495	.	+	.	insertions 0 ; deletions 0 ; identity 100.00 ; similarity 100.00
Chr1	exonerate:protein2genome:local	similarity	2886890	2889495	3695	+	.	alignment_id 1 ; Query AFUB_010150-T-p1 ; Align 2886890 1 285 ; Align 2887329 97 129 ; Align 2887558 140 204 ; Align 2887820 208 582 ; Align 2888462 403 288 ; Align 2888809 500 687
AFUB_010620-T-p1	exonerate:protein2genome:local	similarity	1	223	1085	.	.	alignment_id 1 ; Target Chr1 ; Align 1 3029181 13 ; Align 15 3029278 12 ; Align 28 3029571 124 ; Align 153 3030004 71
Chr1	exonerate:protein2genome:local	gene	3029181	3030216	1085	+	.	gene_id 1 ; Name=AFUB_010620-T-p1 ; gene_orientation + ; identity 99.09 ; similarity 99.55
Chr1	exonerate:protein2genome:local	cds	3029181	3029220	.	+	.
Chr1	exonerate:protein2genome:local	exon	3029181	3029220	.	+	.	insertions 0 ; deletions 0 ; identity 100.00 ; similarity 100.00
Chr1	exonerate:protein2genome:local	splice5	3029221	3029222	.	+	.	intron_id 1 ; splice_site "GT"
Chr1	exonerate:protein2genome:local	intron	3029221	3029275	.	+	.	intron_id 1
Chr1	exonerate:protein2genome:local	splice3	3029274	3029275	.	+	.	intron_id 0 ; splice_site "AG"
Chr1	exonerate:protein2genome:local	cds	3029276	3029315	.	+	.
Chr1	exonerate:protein2genome:local	exon	3029276	3029315	.	+	.	insertions 0 ; deletions 0 ; identity 100.00 ; similarity 100.00
Chr1	exonerate:protein2genome:local	splice5	3029316	3029317	.	+	.	intron_id 2 ; splice_site "GT"
Chr1	exonerate:protein2genome:local	intron	3029316	3029569	.	+	.	intron_id 2
Chr1	exonerate:protein2genome:local	splice3	3029568	3029569	.	+	.	intron_id 1 ; splice_site "AG"
Chr1	exonerate:protein2genome:local	cds	3029570	3029943	.	+	.
Chr1	exonerate:protein2genome:local	exon	3029570	3029943	.	+	.	insertions 0 ; deletions 0 ; identity 100.00 ; similarity 100.00
Chr1	exonerate:protein2genome:local	splice5	3029944	3029945	.	+	.	intron_id 3 ; splice_site "GT"
Chr1	exonerate:protein2genome:local	intron	3029944	3030001	.	+	.	intron_id 3
Chr1	exonerate:protein2genome:local	splice3	3030000	3030001	.	+	.	intron_id 2 ; splice_site "AG"
Chr1	exonerate:protein2genome:local	cds	3030002	3030216	.	+	.
Chr1	exonerate:protein2genome:local	exon	3030002	3030216	.	+	.	insertions 0 ; deletions 0 ; identity 97.18 ; similarity 98.59
Chr1	exonerate:protein2genome:local	similarity	3029181	3030216	1085	+	.	alignment_id 1 ; Query AFUB_010620-T-p1 ; Align 3029181 1 39 ; Align 3029278 15 36 ; Align 3029571 28 372 ; Align 3030004 153 213
AFUB_010400-T-p1	exonerate:protein2genome:local	similarity	1	486	2482	.	.	alignment_id 1 ; Target Chr1 ; Align 1 2957052 48 ; Align 50 2957499 437
Chr1	exonerate:protein2genome:local	gene	2957052	2958809	2482	+	.	gene_id 1 ; Name=AFUB_010400-T-p1 ; gene_orientation + ; identity 100.00 ; similarity 100.00
Chr1	exonerate:protein2genome:local	cds	2957052	2957196	.	+	.
Chr1	exonerate:protein2genome:local	exon	2957052	2957196	.	+	.	insertions 0 ; deletions 0 ; identity 100.00 ; similarity 100.00
Chr1	exonerate:protein2genome:local	splice5	2957197	2957198	.	+	.	intron_id 1 ; splice_site "GT"
Chr1	exonerate:protein2genome:local	intron	2957197	2957496	.	+	.	intron_id 1
Chr1	exonerate:protein2genome:local	splice3	2957495	2957496	.	+	.	intron_id 0 ; splice_site "AG"
Chr1	exonerate:protein2genome:local	cds	2957497	2958809	.	+	.
Chr1	exonerate:protein2genome:local	exon	2957497	2958809	.	+	.	insertions 0 ; deletions 0 ; identity 100.00 ; similarity 100.00
Chr1	exonerate:protein2genome:local	similarity	2957052	2958809	2482	+	.	alignment_id 1 ; Query AFUB_010400-T-p1 ; Align 2957052 1 144 ; Align 2957499 50 1311
AFUB_010560-T-p1	exonerate:protein2genome:local	similarity	1	200	966	.	.	alignment_id 1 ; Target Chr1 ; Align 1 3014897 38 ; Align 39 3015255 112 ; Align 151 3015696 50
Chr1	exonerate:protein2genome:local	gene	3014897	3015845	966	+	.	gene_id 1 ; Name=AFUB_010560-T-p1 ; gene_orientation + ; identity 100.00 ; similarity 100.00
Chr1	exonerate:protein2genome:local	cds	3014897	3015010	.	+	.
Chr1	exonerate:protein2genome:local	exon	3014897	3015010	.	+	.	insertions 0 ; deletions 0 ; identity 100.00 ; similarity 100.00
Chr1	exonerate:protein2genome:local	splice5	3015011	3015012	.	+	.	intron_id 1 ; splice_site "GT"
Chr1	exonerate:protein2genome:local	intron	3015011	3015254	.	+	.	intron_id 1
Chr1	exonerate:protein2genome:local	splice3	3015253	3015254	.	+	.	intron_id 0 ; splice_site "AG"
Chr1	exonerate:protein2genome:local	cds	3015255	3015590	.	+	.
Chr1	exonerate:protein2genome:local	exon	3015255	3015590	.	+	.	insertions 0 ; deletions 0 ; identity 100.00 ; similarity 100.00
Chr1	exonerate:protein2genome:local	splice5	3015591	3015592	.	+	.	intron_id 2 ; splice_site "GT"
Chr1	exonerate:protein2genome:local	intron	3015591	3015695	.	+	.	intron_id 2
Chr1	exonerate:protein2genome:local	splice3	3015694	3015695	.	+	.	intron_id 1 ; splice_site "AG"
Chr1	exonerate:protein2genome:local	cds	3015696	3015845	.	+	.
Chr1	exonerate:protein2genome:local	exon	3015696	3015845	.	+	.	insertions 0 ; deletions 0 ; identity 100.00 ; similarity 100.00
Chr1	exonerate:protein2genome:local	similarity	3014897	3015845	966	+	.	alignment_id 1 ; Query AFUB_010560-T-p1 ; Align 3014897 1 114 ; Align 3015255 39 336 ; Align 3015696 151 150
AFUB_010210-T-p1	exonerate:protein2genome:local	similarity	25	782	2277	.	.	alignment_id 1 ; Target Chr1 ; Align 25 254240 39 ; Align 65 254357 98 ; Align 163 254654 20 ; Align 184 254714 41 ; Align 226 254837 22 ; Align 248 254909 186 ; Align 435 255467 137 ; Align 573 255878 21 ; Align 595 256010 188
Chr1	exonerate:protein2genome:local	gene	254240	256573	2277	+	.	gene_id 1 ; Name=AFUB_010210-T-p1 ; gene_orientation + ; identity 58.24 ; similarity 74.07
Chr1	exonerate:protein2genome:local	cds	254240	255942	.	+	.
Chr1	exonerate:protein2genome:local	exon	254240	255942	.	+	.	insertions 9 ; deletions 5 ; identity 56.56 ; similarity 73.40
Chr1	exonerate:protein2genome:local	splice5	255943	255944	.	+	.	intron_id 1 ; splice_site "GT"
Chr1	exonerate:protein2genome:local	intron	255943	256008	.	+	.	intron_id 1
Chr1	exonerate:protein2genome:local	splice3	256007	256008	.	+	.	intron_id 0 ; splice_site "AG"
Chr1	exonerate:protein2genome:local	cds	256009	256573	.	+	.
Chr1	exonerate:protein2genome:local	exon	256009	256573	.	+	.	insertions 0 ; deletions 0 ; identity 63.30 ; similarity 76.06
Chr1	exonerate:protein2genome:local	similarity	254240	256573	2277	+	.	alignment_id 1 ; Query AFUB_010210-T-p1 ; Align 254240 25 117 ; Align 254357 65 294 ; Align 254654 163 60 ; Align 254714 184 123 ; Align 254837 226 66 ; Align 254909 248 558 ; Align 255467 435 411 ; Align 255878 573 63 ; Align 256010 595 564
AFUB_010660-T-p1	exonerate:protein2genome:local	similarity	1	1062	5274	.	.	alignment_id 1 ; Target Chr1 ; Align 1 3043560 115 ; Align 116 3043943 112 ; Align 228 3044343 386 ; Align 615 3045542 354 ; Align 970 3046656 93
Chr1	exonerate:protein2genome:local	gene	3043560	3046934	5274	+	.	gene_id 1 ; Name=AFUB_010660-T-p1 ; gene_orientation + ; identity 100.00 ; similarity 100.00
Chr1	exonerate:protein2genome:local	cds	3043560	3043904	.	+	.
Chr1	exonerate:protein2genome:local	exon	3043560	3043904	.	+	.	insertions 0 ; deletions 0 ; identity 100.00 ; similarity 100.00
Chr1	exonerate:protein2genome:local	splice5	3043905	3043906	.	+	.	intron_id 1 ; splice_site "GT"
Chr1	exonerate:protein2genome:local	intron	3043905	3043942	.	+	.	intron_id 1
Chr1	exonerate:protein2genome:local	splice3	3043941	3043942	.	+	.	intron_id 0 ; splice_site "AG"
Chr1	exonerate:protein2genome:local	cds	3043943	3044278	.	+	.
Chr1	exonerate:protein2genome:local	exon	3043943	3044278	.	+	.	insertions 0 ; deletions 0 ; identity 100.00 ; similarity 100.00
Chr1	exonerate:protein2genome:local	splice5	3044279	3044280	.	+	.	intron_id 2 ; splice_site "GT"
Chr1	exonerate:protein2genome:local	intron	3044279	3044342	.	+	.	intron_id 2
Chr1	exonerate:protein2genome:local	splice3	3044341	3044342	.	+	.	intron_id 1 ; splice_site "AG"
Chr1	exonerate:protein2genome:local	cds	3044343	3045502	.	+	.
Chr1	exonerate:protein2genome:local	exon	3044343	3045502	.	+	.	insertions 0 ; deletions 0 ; identity 100.00 ; similarity 100.00
Chr1	exonerate:protein2genome:local	splice5	3045503	3045504	.	+	.	intron_id 3 ; splice_site "GT"
Chr1	exonerate:protein2genome:local	intron	3045503	3045540	.	+	.	intron_id 3
Chr1	exonerate:protein2genome:local	splice3	3045539	3045540	.	+	.	intron_id 2 ; splice_site "AG"
Chr1	exonerate:protein2genome:local	cds	3045541	3046605	.	+	.
Chr1	exonerate:protein2genome:local	exon	3045541	3046605	.	+	.	insertions 0 ; deletions 0 ; identity 100.00 ; similarity 100.00
Chr1	exonerate:protein2genome:local	splice5	3046606	3046607	.	+	.	intron_id 4 ; splice_site "GT"
Chr1	exonerate:protein2genome:local	intron	3046606	3046654	.	+	.	intron_id 4
Chr1	exonerate:protein2genome:local	splice3	3046653	3046654	.	+	.	intron_id 3 ; splice_site "AG"
Chr1	exonerate:protein2genome:local	cds	3046655	3046934	.	+	.
Chr1	exonerate:protein2genome:local	exon	3046655	3046934	.	+	.	insertions 0 ; deletions 0 ; identity 100.00 ; similarity 100.00
Chr1	exonerate:protein2genome:local	similarity	3043560	3046934	5274	+	.	alignment_id 1 ; Query AFUB_010660-T-p1 ; Align 3043560 1 345 ; Align 3043943 116 336 ; Align 3044343 228 1158 ; Align 3045542 615 1062 ; Align 3046656 970 279
AFUB_010610-T-p1	exonerate:protein2genome:local	similarity	75	646	1459	.	.	alignment_id 1 ; Target Chr1 ; Align 75 4191840 136 ; Align 211 4192251 31 ; Align 242 4192347 191 ; Align 434 4192956 85 ; Align 520 4193211 127
Chr1	exonerate:protein2genome:local	gene	4191840	4193591	1459	+	.	gene_id 1 ; Name=AFUB_010610-T-p1 ; gene_orientation + ; identity 51.58 ; similarity 73.33
Chr1	exonerate:protein2genome:local	cds	4191840	4192920	.	+	.
Chr1	exonerate:protein2genome:local	exon	4191840	4192920	.	+	.	insertions 6 ; deletions 0 ; identity 51.12 ; similarity 72.91
Chr1	exonerate:protein2genome:local	splice5	4192921	4192922	.	+	.	intron_id 1 ; splice_site "TC"
Chr1	exonerate:protein2genome:local	intron	4192921	4192953	.	+	.	intron_id 1
Chr1	exonerate:protein2genome:local	splice3	4192952	4192953	.	+	.	intron_id 0 ; splice_site "AG"
Chr1	exonerate:protein2genome:local	cds	4192954	4193591	.	+	.
Chr1	exonerate:protein2genome:local	exon	4192954	4193591	.	+	.	insertions 0 ; deletions 1 ; identity 52.36 ; similarity 74.06
Chr1	exonerate:protein2genome:local	similarity	4191840	4193591	1459	+	.	alignment_id 1 ; Query AFUB_010610-T-p1 ; Align 4191840 75 408 ; Align 4192251 211 93 ; Align 4192347 242 573 ; Align 4192956 434 255 ; Align 4193211 520 381
AFUB_010610-T-p1	exonerate:protein2genome:local	similarity	660	782	259	.	.	alignment_id 2 ; Target Chr1 ; Align 660 4193610 58 ; Align 718 4193790 65
Chr1	exonerate:protein2genome:local	gene	4193610	4193984	259	+	.	gene_id 2 ; Name=AFUB_010610-T-p1 ; gene_orientation . ; identity 42.28 ; similarity 65.85
Chr1	exonerate:protein2genome:local	cds	4193610	4193984	.	+	.
Chr1	exonerate:protein2genome:local	exon	4193610	4193984	.	+	.	insertions 6 ; deletions 0 ; identity 42.28 ; similarity 65.85
Chr1	exonerate:protein2genome:local	similarity	4193610	4193984	259	+	.	alignment_id 2 ; Query AFUB_010610-T-p1 ; Align 4193610 660 174 ; Align 4193790 718 195
AFUB_010360-T-p1	exonerate:protein2genome:local	similarity	1	1407	7230	.	.	alignment_id 1 ; Target Chr1 ; Align 1 2944971 637 ; Align 639 2946939 769
Chr1	exonerate:protein2genome:local	gene	2944971	2949245	7230	+	.	gene_id 1 ; Name=AFUB_010360-T-p1 ; gene_orientation + ; identity 100.00 ; similarity 100.00
Chr1	exonerate:protein2genome:local	cds	2944971	2946883	.	+	.
Chr1	exonerate:protein2genome:local	exon	2944971	2946883	.	+	.	insertions 0 ; deletions 0 ; identity 100.00 ; similarity 100.00
Chr1	exonerate:protein2genome:local	splice5	2946884	2946885	.	+	.	intron_id 1 ; splice_site "GT"
Chr1	exonerate:protein2genome:local	intron	2946884	2946937	.	+	.	intron_id 1
Chr1	exonerate:protein2genome:local	splice3	2946936	2946937	.	+	.	intron_id 0 ; splice_site "AG"
Chr1	exonerate:protein2genome:local	cds	2946938	2949245	.	+	.
Chr1	exonerate:protein2genome:local	exon	2946938	2949245	.	+	.	insertions 0 ; deletions 0 ; identity 100.00 ; similarity 100.00
Chr1	exonerate:protein2genome:local	similarity	2944971	2949245	7230	+	.	alignment_id 1 ; Query AFUB_010360-T-p1 ; Align 2944971 1 1911 ; Align 2946939 639 2307
AFUB_010390-T-p1	exonerate:protein2genome:local	similarity	1	955	4684	.	.	alignment_id 1 ; Target Chr1 ; Align 1 2953177 101 ; Align 103 2953547 140 ; Align 243 2954016 130 ; Align 373 2954458 536 ; Align 910 2956140 46
Chr1	exonerate:protein2genome:local	gene	2953177	2956277	4684	+	.	gene_id 1 ; Name=AFUB_010390-T-p1 ; gene_orientation + ; identity 100.00 ; similarity 100.00
Chr1	exonerate:protein2genome:local	cds	2953177	2953481	.	+	.
Chr1	exonerate:protein2genome:local	exon	2953177	2953481	.	+	.	insertions 0 ; deletions 0 ; identity 100.00 ; similarity 100.00
Chr1	exonerate:protein2genome:local	splice5	2953482	2953483	.	+	.	intron_id 1 ; splice_site "GT"
Chr1	exonerate:protein2genome:local	intron	2953482	2953545	.	+	.	intron_id 1
Chr1	exonerate:protein2genome:local	splice3	2953544	2953545	.	+	.	intron_id 0 ; splice_site "AG"
Chr1	exonerate:protein2genome:local	cds	2953546	2953966	.	+	.
Chr1	exonerate:protein2genome:local	exon	2953546	2953966	.	+	.	insertions 0 ; deletions 0 ; identity 100.00 ; similarity 100.00
Chr1	exonerate:protein2genome:local	splice5	2953967	2953968	.	+	.	intron_id 2 ; splice_site "GT"
Chr1	exonerate:protein2genome:local	intron	2953967	2954015	.	+	.	intron_id 2
Chr1	exonerate:protein2genome:local	splice3	2954014	2954015	.	+	.	intron_id 1 ; splice_site "AG"
Chr1	exonerate:protein2genome:local	cds	2954016	2954405	.	+	.
Chr1	exonerate:protein2genome:local	exon	2954016	2954405	.	+	.	insertions 0 ; deletions 0 ; identity 100.00 ; similarity 100.00
Chr1	exonerate:protein2genome:local	splice5	2954406	2954407	.	+	.	intron_id 3 ; splice_site "GT"
Chr1	exonerate:protein2genome:local	intron	2954406	2954457	.	+	.	intron_id 3
Chr1	exonerate:protein2genome:local	splice3	2954456	2954457	.	+	.	intron_id 2 ; splice_site "AG"
Chr1	exonerate:protein2genome:local	cds	2954458	2956066	.	+	.
Chr1	exonerate:protein2genome:local	exon	2954458	2956066	.	+	.	insertions 0 ; deletions 0 ; identity 100.00 ; similarity 100.00
Chr1	exonerate:protein2genome:local	splice5	2956067	2956068	.	+	.	intron_id 4 ; splice_site "GT"
Chr1	exonerate:protein2genome:local	intron	2956067	2956137	.	+	.	intron_id 4
Chr1	exonerate:protein2genome:local	splice3	2956136	2956137	.	+	.	intron_id 3 ; splice_site "AG"
Chr1	exonerate:protein2genome:local	cds	2956138	2956277	.	+	.
Chr1	exonerate:protein2genome:local	exon	2956138	2956277	.	+	.	insertions 0 ; deletions 0 ; identity 100.00 ; similarity 100.00
Chr1	exonerate:protein2genome:local	similarity	2953177	2956277	4684	+	.	alignment_id 1 ; Query AFUB_010390-T-p1 ; Align 2953177 1 303 ; Align 2953547 103 420 ; Align 2954016 243 390 ; Align 2954458 373 1608 ; Align 2956140 910 138
AFUB_010300-T-p1	exonerate:protein2genome:local	similarity	1	1432	7177	.	.	alignment_id 1 ; Target Chr1 ; Align 1 2924700 1004 ; Align 1005 2927771 47 ; Align 1053 2927966 79 ; Align 1133 2928270 300
Chr1	exonerate:protein2genome:local	gene	2924700	2929169	7177	+	.	gene_id 1 ; Name=AFUB_010300-T-p1 ; gene_orientation + ; identity 100.00 ; similarity 100.00
Chr1	exonerate:protein2genome:local	cds	2924700	2927711	.	+	.
Chr1	exonerate:protein2genome:local	exon	2924700	2927711	.	+	.	insertions 0 ; deletions 0 ; identity 100.00 ; similarity 100.00
Chr1	exonerate:protein2genome:local	splice5	2927712	2927713	.	+	.	intron_id 1 ; splice_site "GT"
Chr1	exonerate:protein2genome:local	intron	2927712	2927770	.	+	.	intron_id 1
Chr1	exonerate:protein2genome:local	splice3	2927769	2927770	.	+	.	intron_id 0 ; splice_site "AG"
Chr1	exonerate:protein2genome:local	cds	2927771	2927912	.	+	.
Chr1	exonerate:protein2genome:local	exon	2927771	2927912	.	+	.	insertions 0 ; deletions 0 ; identity 100.00 ; similarity 100.00
Chr1	exonerate:protein2genome:local	splice5	2927913	2927914	.	+	.	intron_id 2 ; splice_site "GT"
Chr1	exonerate:protein2genome:local	intron	2927913	2927963	.	+	.	intron_id 2
Chr1	exonerate:protein2genome:local	splice3	2927962	2927963	.	+	.	intron_id 1 ; splice_site "AG"
Chr1	exonerate:protein2genome:local	cds	2927964	2928204	.	+	.
Chr1	exonerate:protein2genome:local	exon	2927964	2928204	.	+	.	insertions 0 ; deletions 0 ; identity 100.00 ; similarity 100.00
Chr1	exonerate:protein2genome:local	splice5	2928205	2928206	.	+	.	intron_id 3 ; splice_site "GT"
Chr1	exonerate:protein2genome:local	intron	2928205	2928268	.	+	.	intron_id 3
Chr1	exonerate:protein2genome:local	splice3	2928267	2928268	.	+	.	intron_id 2 ; splice_site "AG"
Chr1	exonerate:protein2genome:local	cds	2928269	2929169	.	+	.
Chr1	exonerate:protein2genome:local	exon	2928269	2929169	.	+	.	insertions 0 ; deletions 0 ; identity 100.00 ; similarity 100.00
Chr1	exonerate:protein2genome:local	similarity	2924700	2929169	7177	+	.	alignment_id 1 ; Query AFUB_010300-T-p1 ; Align 2924700 1 3012 ; Align 2927771 1005 141 ; Align 2927966 1053 237 ; Align 2928270 1133 900
AFUB_010310-T-p1	exonerate:protein2genome:local	similarity	1	505	2608	.	.	alignment_id 1 ; Target Chr1 ; Align 1 2930939 131 ; Align 132 2931451 74 ; Align 207 2931741 254 ; Align 461 2932580 45
Chr1	exonerate:protein2genome:local	gene	2930939	2932714	2608	+	.	gene_id 1 ; Name=AFUB_010310-T-p1 ; gene_orientation + ; identity 100.00 ; similarity 100.00
Chr1	exonerate:protein2genome:local	cds	2930939	2931331	.	+	.
Chr1	exonerate:protein2genome:local	exon	2930939	2931331	.	+	.	insertions 0 ; deletions 0 ; identity 100.00 ; similarity 100.00
Chr1	exonerate:protein2genome:local	splice5	2931332	2931333	.	+	.	intron_id 1 ; splice_site "GT"
Chr1	exonerate:protein2genome:local	intron	2931332	2931450	.	+	.	intron_id 1
Chr1	exonerate:protein2genome:local	splice3	2931449	2931450	.	+	.	intron_id 0 ; splice_site "AG"
Chr1	exonerate:protein2genome:local	cds	2931451	2931674	.	+	.
Chr1	exonerate:protein2genome:local	exon	2931451	2931674	.	+	.	insertions 0 ; deletions 0 ; identity 100.00 ; similarity 100.00
Chr1	exonerate:protein2genome:local	splice5	2931675	2931676	.	+	.	intron_id 2 ; splice_site "GT"
Chr1	exonerate:protein2genome:local	intron	2931675	2931739	.	+	.	intron_id 2
Chr1	exonerate:protein2genome:local	splice3	2931738	2931739	.	+	.	intron_id 1 ; splice_site "AG"
Chr1	exonerate:protein2genome:local	cds	2931740	2932502	.	+	.
Chr1	exonerate:protein2genome:local	exon	2931740	2932502	.	+	.	insertions 0 ; deletions 0 ; identity 100.00 ; similarity 100.00
Chr1	exonerate:protein2genome:local	splice5	2932503	2932504	.	+	.	intron_id 3 ; splice_site "GT"
Chr1	exonerate:protein2genome:local	intron	2932503	2932579	.	+	.	intron_id 3
Chr1	exonerate:protein2genome:local	splice3	2932578	2932579	.	+	.	intron_id 2 ; splice_site "AG"
Chr1	exonerate:protein2genome:local	cds	2932580	2932714	.	+	.
Chr1	exonerate:protein2genome:local	exon	2932580	2932714	.	+	.	insertions 0 ; deletions 0 ; identity 100.00 ; similarity 100.00
Chr1	exonerate:protein2genome:local	similarity	2930939	2932714	2608	+	.	alignment_id 1 ; Query AFUB_010310-T-p1 ; Align 2930939 1 393 ; Align 2931451 132 222 ; Align 2931741 207 762 ; Align 2932580 461 135
AFUB_009800-T-p1	exonerate:protein2genome:local	similarity	2824	3810	1204	.	.	alignment_id 1 ; Target Chr8 ; Align 2824 26423 108 ; Align 2933 26099 24 ; Align 2958 26027 107 ; Align 3065 25700 9 ; Align 3074 25670 30 ; Align 3104 25574 19 ; Align 3124 25517 4 ; Align 3132 25505 65 ; Align 3199 25310 21 ; Align 3220 25244 30 ; Align 3250 25151 183 ; Align 3433 24599 118 ; Align 3552 24245 7 ; Align 3560 24224 28 ; Align 3589 24140 49 ; Align 3639 23993 11 ; Align 3652 23960 26 ; Align 3679 23882 132
Chr8	exonerate:protein2genome:local	gene	23486	26422	1204	-	.	gene_id 1 ; Name=AFUB_009800-T-p1 ; gene_orientation . ; identity 34.29 ; similarity 52.63
Chr8	exonerate:protein2genome:local	cds	23486	26422	.	-	.
Chr8	exonerate:protein2genome:local	exon	23486	26422	.	-	.	insertions 24 ; deletions 16 ; identity 34.29 ; similarity 52.63
Chr8	exonerate:protein2genome:local	similarity	23486	26422	1204	-	.	alignment_id 1 ; Query AFUB_009800-T-p1 ; Align 26423 2824 324 ; Align 26099 2933 72 ; Align 26027 2958 321 ; Align 25700 3065 27 ; Align 25670 3074 90 ; Align 25574 3104 57 ; Align 25517 3124 12 ; Align 25505 3132 195 ; Align 25310 3199 63 ; Align 25244 3220 90 ; Align 25151 3250 549 ; Align 24599 3433 354 ; Align 24245 3552 21 ; Align 24224 3560 84 ; Align 24140 3589 147 ; Align 23993 3639 33 ; Align 23960 3652 78 ; Align 23882 3679 396
AFUB_009800-T-p1	exonerate:protein2genome:local	similarity	247	874	913	.	.	alignment_id 2 ; Target Chr8 ; Align 247 26423 121 ; Align 369 26060 11 ; Align 382 26027 98 ; Align 480 25727 18 ; Align 498 25670 27 ; Align 525 25583 96 ; Align 621 25292 67 ; Align 688 25082 41 ; Align 729 24956 41 ; Align 770 24830 19 ; Align 789 24767 86
Chr8	exonerate:protein2genome:local	gene	24509	26422	913	-	.	gene_id 2 ; Name=AFUB_009800-T-p1 ; gene_orientation . ; identity 37.12 ; similarity 58.08
Chr8	exonerate:protein2genome:local	cds	24509	26422	.	-	.
Chr8	exonerate:protein2genome:local	exon	24509	26422	.	-	.	insertions 39 ; deletions 3 ; identity 37.12 ; similarity 58.08
Chr8	exonerate:protein2genome:local	similarity	24509	26422	913	-	.	alignment_id 2 ; Query AFUB_009800-T-p1 ; Align 26423 247 363 ; Align 26060 369 33 ; Align 26027 382 294 ; Align 25727 480 54 ; Align 25670 498 81 ; Align 25583 525 288 ; Align 25292 621 201 ; Align 25082 688 123 ; Align 24956 729 123 ; Align 24830 770 57 ; Align 24767 789 258
AFUB_009800-T-p1	exonerate:protein2genome:local	similarity	3828	4332	797	.	.	alignment_id 3 ; Target Chr8 ; Align 3828 23396 57 ; Align 3888 23225 170 ; Align 4058 22709 167 ; Align 4226 22208 65 ; Align 4292 22013 41
Chr8	exonerate:protein2genome:local	gene	21890	23395	797	-	.	gene_id 3 ; Name=AFUB_009800-T-p1 ; gene_orientation . ; identity 38.40 ; similarity 55.20
Chr8	exonerate:protein2genome:local	cds	21890	23395	.	-	.
Chr8	exonerate:protein2genome:local	exon	21890	23395	.	-	.	insertions 6 ; deletions 5 ; identity 38.40 ; similarity 55.20
Chr8	exonerate:protein2genome:local	similarity	21890	23395	797	-	.	alignment_id 3 ; Query AFUB_009800-T-p1 ; Align 23396 3828 171 ; Align 23225 3888 510 ; Align 22709 4058 501 ; Align 22208 4226 195 ; Align 22013 4292 123
AFUB_009800-T-p1	exonerate:protein2genome:local	similarity	3915	4434	760	.	.	alignment_id 4 ; Target Chr8 ; Align 3915 26423 120 ; Align 4037 26063 16 ; Align 4054 26015 86 ; Align 4140 25751 26 ; Align 4166 25670 28 ; Align 4194 25583 14 ; Align 4208 25538 23 ; Align 4232 25469 74 ; Align 4306 25244 63 ; Align 4369 25052 29 ; Align 4399 24965 36
Chr8	exonerate:protein2genome:local	gene	24857	26422	760	-	.	gene_id 4 ; Name=AFUB_009800-T-p1 ; gene_orientation . ; identity 37.28 ; similarity 55.92
Chr8	exonerate:protein2genome:local	cds	24857	26422	.	-	.
Chr8	exonerate:protein2genome:local	exon	24857	26422	.	-	.	insertions 21 ; deletions 5 ; identity 37.28 ; similarity 55.92
Chr8	exonerate:protein2genome:local	similarity	24857	26422	760	-	.	alignment_id 4 ; Query AFUB_009800-T-p1 ; Align 26423 3915 360 ; Align 26063 4037 48 ; Align 26015 4054 258 ; Align 25751 4140 78 ; Align 25670 4166 84 ; Align 25583 4194 42 ; Align 25538 4208 69 ; Align 25469 4232 222 ; Align 25244 4306 189 ; Align 25052 4369 87 ; Align 24965 4399 108
AFUB_009800-T-p1	exonerate:protein2genome:local	similarity	198	666	700	.	.	alignment_id 5 ; Target Chr8 ; Align 198 23291 196 ; Align 394 22697 133 ; Align 527 22295 17 ; Align 545 22244 92 ; Align 638 21968 29
Chr8	exonerate:protein2genome:local	gene	21881	23290	700	-	.	gene_id 5 ; Name=AFUB_009800-T-p1 ; gene_orientation . ; identity 36.40 ; similarity 55.89
Chr8	exonerate:protein2genome:local	cds	21881	23290	.	-	.
Chr8	exonerate:protein2genome:local	exon	21881	23290	.	-	.	insertions 9 ; deletions 2 ; identity 36.40 ; similarity 55.89
Chr8	exonerate:protein2genome:local	similarity	21881	23290	700	-	.	alignment_id 5 ; Query AFUB_009800-T-p1 ; Align 23291 198 588 ; Align 22697 394 399 ; Align 22295 527 51 ; Align 22244 545 276 ; Align 21968 638 87
AFUB_009800-T-p1	exonerate:protein2genome:local	similarity	2797	3114	466	.	.	alignment_id 6 ; Target Chr8 ; Align 2797 23225 151 ; Align 2948 22763 152 ; Align 3100 22304 15
Chr8	exonerate:protein2genome:local	gene	22259	23224	466	-	.	gene_id 6 ; Name=AFUB_009800-T-p1 ; gene_orientation . ; identity 35.22 ; similarity 54.40
Chr8	exonerate:protein2genome:local	cds	22259	23224	.	-	.
Chr8	exonerate:protein2genome:local	exon	22259	23224	.	-	.	insertions 12 ; deletions 0 ; identity 35.22 ; similarity 54.40
Chr8	exonerate:protein2genome:local	similarity	22259	23224	466	-	.	alignment_id 6 ; Query AFUB_009800-T-p1 ; Align 23225 2797 453 ; Align 22763 2948 456 ; Align 22304 3100 45
AFUB_009800-T-p1	exonerate:protein2genome:local	similarity	1787	2149	433	.	.	alignment_id 7 ; Target Chr8 ; Align 1787 26423 121 ; Align 1909 26060 96 ; Align 2005 25763 33 ; Align 2038 25661 14 ; Align 2052 25616 98
Chr8	exonerate:protein2genome:local	gene	25322	26422	433	-	.	gene_id 7 ; Name=AFUB_009800-T-p1 ; gene_orientation . ; identity 29.83 ; similarity 50.83
Chr8	exonerate:protein2genome:local	cds	25322	26422	.	-	.
Chr8	exonerate:protein2genome:local	exon	25322	26422	.	-	.	insertions 15 ; deletions 1 ; identity 29.83 ; similarity 50.83
Chr8	exonerate:protein2genome:local	similarity	25322	26422	433	-	.	alignment_id 7 ; Query AFUB_009800-T-p1 ; Align 26423 1787 363 ; Align 26060 1909 288 ; Align 25763 2005 99 ; Align 25661 2038 42 ; Align 25616 2052 294
AFUB_009800-T-p1	exonerate:protein2genome:local	similarity	1932	2158	316	.	.	alignment_id 8 ; Target Chr8 ; Align 1932 22697 74 ; Align 2006 22472 68 ; Align 2075 22268 84
Chr8	exonerate:protein2genome:local	gene	22016	22696	316	-	.	gene_id 8 ; Name=AFUB_009800-T-p1 ; gene_orientation . ; identity 31.42 ; similarity 54.87
Chr8	exonerate:protein2genome:local	cds	22016	22696	.	-	.
Chr8	exonerate:protein2genome:local	exon	22016	22696	.	-	.	insertions 3 ; deletions 1 ; identity 31.42 ; similarity 54.87
Chr8	exonerate:protein2genome:local	similarity	22016	22696	316	-	.	alignment_id 8 ; Query AFUB_009800-T-p1 ; Align 22697 1932 222 ; Align 22472 2006 204 ; Align 22268 2075 252
AFUB_009800-T-p1	exonerate:protein2genome:local	similarity	5691	6015	296	.	.	alignment_id 9 ; Target Chr8 ; Align 5691 21143 70 ; Align 5761 20930 60 ; Align 5821 20746 25 ; Align 5846 20669 17 ; Align 5864 20618 69 ; Align 5933 20408 83
Chr8	exonerate:protein2genome:local	gene	20159	21142	296	-	.	gene_id 9 ; Name=AFUB_009800-T-p1 ; gene_orientation . ; identity 30.56 ; similarity 48.77
Chr8	exonerate:protein2genome:local	cds	20159	21142	.	-	.
Chr8	exonerate:protein2genome:local	exon	20159	21142	.	-	.	insertions 6 ; deletions 1 ; identity 30.56 ; similarity 48.77 ; frameshifts 6
Chr8	exonerate:protein2genome:local	similarity	20159	21142	296	-	.	alignment_id 9 ; Query AFUB_009800-T-p1 ; Align 21143 5691 210 ; Align 20930 5761 180 ; Align 20746 5821 75 ; Align 20669 5846 51 ; Align 20618 5864 207 ; Align 20408 5933 249
AFUB_009790-T-p1	exonerate:protein2genome:local	similarity	126	547	489	.	.	alignment_id 1 ; Target Chr7 ; Align 126 75114 19 ; Align 145 75054 118 ; Align 264 74700 13 ; Align 277 74593 38 ; Align 316 74479 24 ; Align 340 74404 41 ; Align 382 74281 9 ; Align 392 74254 156
Chr7	exonerate:protein2genome:local	gene	73786	75113	489	-	.	gene_id 1 ; Name=AFUB_009790-T-p1 ; gene_orientation + ; identity 33.49 ; similarity 50.72
Chr7	exonerate:protein2genome:local	cds	74661	75113	.	-	.
Chr7	exonerate:protein2genome:local	exon	74661	75113	.	-	.	insertions 3 ; deletions 1 ; identity 35.76 ; similarity 56.29
Chr7	exonerate:protein2genome:local	splice5	74659	74660	.	-	.	intron_id 1 ; splice_site "GT"
Chr7	exonerate:protein2genome:local	intron	74593	74660	.	-	.	intron_id 1
Chr7	exonerate:protein2genome:local	splice3	74593	74594	.	-	.	intron_id 0 ; splice_site "AG"
Chr7	exonerate:protein2genome:local	cds	73786	74592	.	-	.
Chr7	exonerate:protein2genome:local	exon	73786	74592	.	-	.	insertions 3 ; deletions 3 ; identity 32.09 ; similarity 47.39
Chr7	exonerate:protein2genome:local	similarity	73786	75113	489	-	.	alignment_id 1 ; Query AFUB_009790-T-p1 ; Align 75114 126 57 ; Align 75054 145 354 ; Align 74700 264 39 ; Align 74593 277 114 ; Align 74479 316 72 ; Align 74404 340 123 ; Align 74281 382 27 ; Align 74254 392 468
AFUB_009830-T-p1	exonerate:protein2genome:local	similarity	52	329	575	.	.	alignment_id 1 ; Target Chr7 ; Align 52 596207 32 ; Align 84 596374 32 ; Align 117 596523 151 ; Align 268 597088 62
Chr7	exonerate:protein2genome:local	gene	596207	597273	575	+	.	gene_id 1 ; Name=AFUB_009830-T-p1 ; gene_orientation + ; identity 45.49 ; similarity 65.34
Chr7	exonerate:protein2genome:local	cds	596207	596302	.	+	.
Chr7	exonerate:protein2genome:local	exon	596207	596302	.	+	.	insertions 0 ; deletions 0 ; identity 33.33 ; similarity 48.48
Chr7	exonerate:protein2genome:local	splice5	596303	596304	.	+	.	intron_id 1 ; splice_site "GT"
Chr7	exonerate:protein2genome:local	intron	596303	596373	.	+	.	intron_id 1
Chr7	exonerate:protein2genome:local	splice3	596372	596373	.	+	.	intron_id 0 ; splice_site "CT"
Chr7	exonerate:protein2genome:local	cds	596374	596471	.	+	.
Chr7	exonerate:protein2genome:local	exon	596374	596471	.	+	.	insertions 0 ; deletions 0 ; identity 46.88 ; similarity 68.75
Chr7	exonerate:protein2genome:local	splice5	596472	596473	.	+	.	intron_id 2 ; splice_site "GT"
Chr7	exonerate:protein2genome:local	intron	596472	596521	.	+	.	intron_id 2
Chr7	exonerate:protein2genome:local	splice3	596520	596521	.	+	.	intron_id 1 ; splice_site "AG"
Chr7	exonerate:protein2genome:local	cds	596522	596975	.	+	.
Chr7	exonerate:protein2genome:local	exon	596522	596975	.	+	.	insertions 0 ; deletions 0 ; identity 45.39 ; similarity 68.42
Chr7	exonerate:protein2genome:local	splice5	596976	596977	.	+	.	intron_id 3 ; splice_site "GA"
Chr7	exonerate:protein2genome:local	intron	596976	597087	.	+	.	intron_id 3
Chr7	exonerate:protein2genome:local	splice3	597086	597087	.	+	.	intron_id 2 ; splice_site "AG"
Chr7	exonerate:protein2genome:local	cds	597088	597273	.	+	.
Chr7	exonerate:protein2genome:local	exon	597088	597273	.	+	.	insertions 0 ; deletions 0 ; identity 50.00 ; similarity 62.90
Chr7	exonerate:protein2genome:local	similarity	596207	597273	575	+	.	alignment_id 1 ; Query AFUB_009830-T-p1 ; Align 596207 52 96 ; Align 596374 84 96 ; Align 596523 117 453 ; Align 597088 268 186
AFUB_009705-T-p1	exonerate:protein2genome:local	similarity	646	1004	613	.	.	alignment_id 1 ; Target Chr7 ; Align 646 651511 80 ; Align 727 651826 71 ; Align 799 652039 34 ; Align 833 652146 12 ; Align 846 652843 70 ; Align 917 653053 88
Chr7	exonerate:protein2genome:local	gene	651511	653316	613	+	.	gene_id 1 ; Name=AFUB_009705-T-p1 ; gene_orientation + ; identity 41.69 ; similarity 59.15
Chr7	exonerate:protein2genome:local	cds	651511	651751	.	+	.
Chr7	exonerate:protein2genome:local	exon	651511	651751	.	+	.	insertions 0 ; deletions 0 ; identity 52.50 ; similarity 71.25
Chr7	exonerate:protein2genome:local	splice5	651752	651753	.	+	.	intron_id 1 ; splice_site "AT"
Chr7	exonerate:protein2genome:local	intron	651752	651823	.	+	.	intron_id 1
Chr7	exonerate:protein2genome:local	splice3	651822	651823	.	+	.	intron_id 0 ; splice_site "AG"
Chr7	exonerate:protein2genome:local	cds	651824	652183	.	+	.
Chr7	exonerate:protein2genome:local	exon	651824	652183	.	+	.	insertions 0 ; deletions 1 ; identity 25.64 ; similarity 46.15 ; frameshifts 5
Chr7	exonerate:protein2genome:local	splice5	652184	652185	.	+	.	intron_id 2 ; splice_site "GC"
Chr7	exonerate:protein2genome:local	intron	652184	652841	.	+	.	intron_id 2
Chr7	exonerate:protein2genome:local	splice3	652840	652841	.	+	.	intron_id 1 ; splice_site "AG"
Chr7	exonerate:protein2genome:local	cds	652842	653316	.	+	.
Chr7	exonerate:protein2genome:local	exon	652842	653316	.	+	.	insertions 0 ; deletions 1 ; identity 48.10 ; similarity 62.66
Chr7	exonerate:protein2genome:local	similarity	651511	653316	613	+	.	alignment_id 1 ; Query AFUB_009705-T-p1 ; Align 651511 646 240 ; Align 651826 727 213 ; Align 652039 799 102 ; Align 652146 833 36 ; Align 652843 846 210 ; Align 653053 917 264
AFUB_009790-T-p1	exonerate:protein2genome:local	similarity	67	548	576	.	.	alignment_id 1 ; Target Chr7 ; Align 67 1173419 22 ; Align 90 1173485 61 ; Align 151 1173671 75 ; Align 227 1173954 35 ; Align 263 1174059 65 ; Align 330 1174254 12 ; Align 342 1174293 58 ; Align 400 1174470 6 ; Align 406 1174497 37 ; Align 444 1174608 84 ; Align 528 1174863 21
Chr7	exonerate:protein2genome:local	gene	1173419	1174925	576	+	.	gene_id 1 ; Name=AFUB_009790-T-p1 ; gene_orientation + ; identity 35.71 ; similarity 51.89
Chr7	exonerate:protein2genome:local	cds	1173419	1173897	.	+	.
Chr7	exonerate:protein2genome:local	exon	1173419	1173897	.	+	.	insertions 3 ; deletions 1 ; identity 27.85 ; similarity 44.30
Chr7	exonerate:protein2genome:local	splice5	1173898	1173899	.	+	.	intron_id 1 ; splice_site "GT"
Chr7	exonerate:protein2genome:local	intron	1173898	1173952	.	+	.	intron_id 1
Chr7	exonerate:protein2genome:local	splice3	1173951	1173952	.	+	.	intron_id 0 ; splice_site "AG"
Chr7	exonerate:protein2genome:local	cds	1173953	1174925	.	+	.
Chr7	exonerate:protein2genome:local	exon	1173953	1174925	.	+	.	insertions 18 ; deletions 4 ; identity 39.62 ; similarity 55.66
Chr7	exonerate:protein2genome:local	similarity	1173419	1174925	576	+	.	alignment_id 1 ; Query AFUB_009790-T-p1 ; Align 1173419 67 66 ; Align 1173485 90 183 ; Align 1173671 151 225 ; Align 1173954 227 105 ; Align 1174059 263 195 ; Align 1174254 330 36 ; Align 1174293 342 174 ; Align 1174470 400 18 ; Align 1174497 406 111 ; Align 1174608 444 252 ; Align 1174863 528 63
AFUB_009680-T-p1	exonerate:protein2genome:local	similarity	58	266	369	.	.	alignment_id 1 ; Target Chr7 ; Align 58 194283 54 ; Align 112 194451 67 ; Align 179 194658 88
Chr7	exonerate:protein2genome:local	gene	194283	194921	369	+	.	gene_id 1 ; Name=AFUB_009680-T-p1 ; gene_orientation . ; identity 41.63 ; similarity 63.16
Chr7	exonerate:protein2genome:local	cds	194283	194921	.	+	.
Chr7	exonerate:protein2genome:local	exon	194283	194921	.	+	.	insertions 12 ; deletions 0 ; identity 41.63 ; similarity 63.16
Chr7	exonerate:protein2genome:local	similarity	194283	194921	369	+	.	alignment_id 1 ; Query AFUB_009680-T-p1 ; Align 194283 58 162 ; Align 194451 112 201 ; Align 194658 179 264
AFUB_009800-T-p1	exonerate:protein2genome:local	similarity	209	1301	1430	.	.	alignment_id 1 ; Target Chr6 ; Align 209 2732616 166 ; Align 376 2732118 10 ; Align 388 2732088 135 ; Align 523 2731680 22 ; Align 547 2731614 71 ; Align 619 2731401 6 ; Align 625 2731382 10 ; Align 636 2731352 85 ; Align 721 2731094 49 ; Align 770 2730944 15 ; Align 785 2730896 69 ; Align 854 2730684 6 ; Align 860 2730663 21 ; Align 882 2730600 57 ; Align 940 2730429 47 ; Align 989 2730288 37 ; Align 1028 2730177 18 ; Align 1046 2730120 20 ; Align 1066 2730057 160 ; Align 1227 2729577 12 ; Align 1240 2729541 12 ; Align 1256 2729505 46
Chr6	exonerate:protein2genome:local	gene	2729367	2732615	1430	-	.	gene_id 1 ; Name=AFUB_009800-T-p1 ; gene_orientation . ; identity 37.06 ; similarity 55.77
Chr6	exonerate:protein2genome:local	cds	2729367	2732615	.	-	.
Chr6	exonerate:protein2genome:local	exon	2729367	2732615	.	-	.	insertions 21 ; deletions 19 ; identity 37.06 ; similarity 55.77 ; frameshifts 6
Chr6	exonerate:protein2genome:local	similarity	2729367	2732615	1430	-	.	alignment_id 1 ; Query AFUB_009800-T-p1 ; Align 2732616 209 498 ; Align 2732118 376 30 ; Align 2732088 388 405 ; Align 2731680 523 66 ; Align 2731614 547 213 ; Align 2731401 619 18 ; Align 2731382 625 30 ; Align 2731352 636 255 ; Align 2731094 721 147 ; Align 2730944 770 45 ; Align 2730896 785 207 ; Align 2730684 854 18 ; Align 2730663 860 63 ; Align 2730600 882 171 ; Align 2730429 940 141 ; Align 2730288 989 111 ; Align 2730177 1028 54 ; Align 2730120 1046 60 ; Align 2730057 1066 480 ; Align 2729577 1227 36 ; Align 2729541 1240 36 ; Align 2729505 1256 138
AFUB_009800-T-p1	exonerate:protein2genome:local	similarity	1246	2149	1244	.	.	alignment_id 2 ; Target Chr6 ; Align 1246 3398585 95 ; Align 1342 3398300 39 ; Align 1381 3398180 44 ; Align 1427 3398048 125 ; Align 1552 3397670 158 ; Align 1710 3397141 201 ; Align 1911 3396532 91 ; Align 2002 3396256 148
Chr6	exonerate:protein2genome:local	gene	3395812	3398584	1244	-	.	gene_id 2 ; Name=AFUB_009800-T-p1 ; gene_orientation + ; identity 31.74 ; similarity 53.50
Chr6	exonerate:protein2genome:local	cds	3397196	3398584	.	-	.
Chr6	exonerate:protein2genome:local	exon	3397196	3398584	.	-	.	insertions 6 ; deletions 3 ; identity 33.33 ; similarity 53.46
Chr6	exonerate:protein2genome:local	splice5	3397194	3397195	.	-	.	intron_id 1 ; splice_site "GT"
Chr6	exonerate:protein2genome:local	intron	3397141	3397195	.	-	.	intron_id 1
Chr6	exonerate:protein2genome:local	splice3	3397141	3397142	.	-	.	intron_id 0 ; splice_site "AG"
Chr6	exonerate:protein2genome:local	cds	3395812	3397140	.	-	.
Chr6	exonerate:protein2genome:local	exon	3395812	3397140	.	-	.	insertions 9 ; deletions 0 ; identity 30.00 ; similarity 53.41
Chr6	exonerate:protein2genome:local	similarity	3395812	3398584	1244	-	.	alignment_id 2 ; Query AFUB_009800-T-p1 ; Align 3398585 1246 285 ; Align 3398300 1342 117 ; Align 3398180 1381 132 ; Align 3398048 1427 375 ; Align 3397670 1552 474 ; Align 3397141 1710 603 ; Align 3396532 1911 273 ; Align 3396256 2002 444
AFUB_009800-T-p1	exonerate:protein2genome:local	similarity	3603	4337	1101	.	.	alignment_id 3 ; Target Chr6 ; Align 3603 3402488 36 ; Align 3641 3402380 7 ; Align 3650 3402359 25 ; Align 3677 3402284 147 ; Align 3824 3401837 19 ; Align 3843 3401777 38 ; Align 3884 3401663 162 ; Align 4047 3401177 146 ; Align 4193 3400733 20 ; Align 4213 3400670 15 ; Align 4229 3400625 62 ; Align 4292 3400439 46
Chr6	exonerate:protein2genome:local	gene	3400301	3402487	1101	-	.	gene_id 3 ; Name=AFUB_009800-T-p1 ; gene_orientation . ; identity 36.10 ; similarity 56.98
Chr6	exonerate:protein2genome:local	cds	3400301	3402487	.	-	.
Chr6	exonerate:protein2genome:local	exon	3400301	3402487	.	-	.	insertions 18 ; deletions 12 ; identity 36.10 ; similarity 56.98
Chr6	exonerate:protein2genome:local	similarity	3400301	3402487	1101	-	.	alignment_id 3 ; Query AFUB_009800-T-p1 ; Align 3402488 3603 108 ; Align 3402380 3641 21 ; Align 3402359 3650 75 ; Align 3402284 3677 441 ; Align 3401837 3824 57 ; Align 3401777 3843 114 ; Align 3401663 3884 486 ; Align 3401177 4047 438 ; Align 3400733 4193 60 ; Align 3400670 4213 45 ; Align 3400625 4229 186 ; Align 3400439 4292 138
AFUB_009800-T-p1	exonerate:protein2genome:local	similarity	2764	3561	1017	.	.	alignment_id 4 ; Target Chr6 ; Align 2764 3404981 23 ; Align 2789 3404912 28 ; Align 2817 3404825 179 ; Align 2997 3404288 106 ; Align 3103 3403967 24 ; Align 3132 3403895 69 ; Align 3205 3403688 171 ; Align 3377 3403175 73 ; Align 3451 3402956 16 ; Align 3468 3402908 94
Chr6	exonerate:protein2genome:local	gene	3402626	3404980	1017	-	.	gene_id 4 ; Name=AFUB_009800-T-p1 ; gene_orientation . ; identity 33.84 ; similarity 53.51
Chr6	exonerate:protein2genome:local	cds	3402626	3404980	.	-	.
Chr6	exonerate:protein2genome:local	exon	3402626	3404980	.	-	.	insertions 6 ; deletions 15 ; identity 33.84 ; similarity 53.51
Chr6	exonerate:protein2genome:local	similarity	3402626	3404980	1017	-	.	alignment_id 4 ; Query AFUB_009800-T-p1 ; Align 3404981 2764 69 ; Align 3404912 2789 84 ; Align 3404825 2817 537 ; Align 3404288 2997 318 ; Align 3403967 3103 72 ; Align 3403895 3132 207 ; Align 3403688 3205 513 ; Align 3403175 3377 219 ; Align 3402956 3451 48 ; Align 3402908 3468 282
AFUB_009800-T-p1	exonerate:protein2genome:local	similarity	2797	3548	1016	.	.	alignment_id 5 ; Target Chr6 ; Align 2797 3401651 302 ; Align 3099 3400736 27 ; Align 3131 3400655 70 ; Align 3204 3400445 52 ; Align 3258 3400289 35 ; Align 3296 3400184 11 ; Align 3308 3400151 135 ; Align 3444 3398417 25 ; Align 3469 3398339 55 ; Align 3524 3398162 25
Chr6	exonerate:protein2genome:local	gene	3398087	3401650	1016	-	.	gene_id 5 ; Name=AFUB_009800-T-p1 ; gene_orientation + ; identity 36.77 ; similarity 55.22
Chr6	exonerate:protein2genome:local	cds	3399745	3401650	.	-	.
Chr6	exonerate:protein2genome:local	exon	3399745	3401650	.	-	.	insertions 9 ; deletions 14 ; identity 37.18 ; similarity 56.33
Chr6	exonerate:protein2genome:local	splice5	3399743	3399744	.	-	.	intron_id 1 ; splice_site "AT"
Chr6	exonerate:protein2genome:local	intron	3398419	3399744	.	-	.	intron_id 1
Chr6	exonerate:protein2genome:local	splice3	3398419	3398420	.	-	.	intron_id 0 ; splice_site "AG"
Chr6	exonerate:protein2genome:local	cds	3398087	3398418	.	-	.
Chr6	exonerate:protein2genome:local	exon	3398087	3398418	.	-	.	insertions 15 ; deletions 0 ; identity 34.29 ; similarity 48.57
Chr6	exonerate:protein2genome:local	similarity	3398087	3401650	1016	-	.	alignment_id 5 ; Query AFUB_009800-T-p1 ; Align 3401651 2797 906 ; Align 3400736 3099 81 ; Align 3400655 3131 210 ; Align 3400445 3204 156 ; Align 3400289 3258 105 ; Align 3400184 3296 33 ; Align 3400151 3308 405 ; Align 3398417 3444 75 ; Align 3398339 3469 165 ; Align 3398162 3524 75
AFUB_009800-T-p1	exonerate:protein2genome:local	similarity	191	769	997	.	.	alignment_id 6 ; Target Chr6 ; Align 191 3397078 333 ; Align 524 3396076 89 ; Align 614 3395809 21 ; Align 636 3395746 29 ; Align 665 3395653 52 ; Align 717 3395494 53
Chr6	exonerate:protein2genome:local	gene	3395335	3397077	997	-	.	gene_id 6 ; Name=AFUB_009800-T-p1 ; gene_orientation . ; identity 39.34 ; similarity 59.45
Chr6	exonerate:protein2genome:local	cds	3395335	3397077	.	-	.
Chr6	exonerate:protein2genome:local	exon	3395335	3397077	.	-	.	insertions 12 ; deletions 2 ; identity 39.34 ; similarity 59.45
Chr6	exonerate:protein2genome:local	similarity	3395335	3397077	997	-	.	alignment_id 6 ; Query AFUB_009800-T-p1 ; Align 3397078 191 999 ; Align 3396076 524 267 ; Align 3395809 614 63 ; Align 3395746 636 87 ; Align 3395653 665 156 ; Align 3395494 717 159
AFUB_009800-T-p1	exonerate:protein2genome:local	similarity	199	666	890	.	.	alignment_id 7 ; Target Chr6 ; Align 199 3401714 186 ; Align 386 3401156 138 ; Align 524 3400733 113 ; Align 638 3400394 29
Chr6	exonerate:protein2genome:local	gene	3400307	3401713	890	-	.	gene_id 7 ; Name=AFUB_009800-T-p1 ; gene_orientation . ; identity 41.42 ; similarity 60.73
Chr6	exonerate:protein2genome:local	cds	3400307	3401713	.	-	.
Chr6	exonerate:protein2genome:local	exon	3400307	3401713	.	-	.	insertions 9 ; deletions 2 ; identity 41.42 ; similarity 60.73
Chr6	exonerate:protein2genome:local	similarity	3400307	3401713	890	-	.	alignment_id 7 ; Query AFUB_009800-T-p1 ; Align 3401714 199 558 ; Align 3401156 386 414 ; Align 3400733 524 339 ; Align 3400394 638 87
AFUB_009800-T-p1	exonerate:protein2genome:local	similarity	3876	4332	889	.	.	alignment_id 8 ; Target Chr6 ; Align 3876 3397027 338 ; Align 4214 3396010 15 ; Align 4230 3395965 61 ; Align 4293 3395782 40
Chr6	exonerate:protein2genome:local	gene	3395662	3397026	889	-	.	gene_id 8 ; Name=AFUB_009800-T-p1 ; gene_orientation . ; identity 38.55 ; similarity 61.01
Chr6	exonerate:protein2genome:local	cds	3395662	3397026	.	-	.
Chr6	exonerate:protein2genome:local	exon	3395662	3397026	.	-	.	insertions 3 ; deletions 3 ; identity 38.55 ; similarity 61.01
Chr6	exonerate:protein2genome:local	similarity	3395662	3397026	889	-	.	alignment_id 8 ; Query AFUB_009800-T-p1 ; Align 3397027 3876 1014 ; Align 3396010 4214 45 ; Align 3395965 4230 183 ; Align 3395782 4293 120
AFUB_009800-T-p1	exonerate:protein2genome:local	similarity	248	865	832	.	.	alignment_id 9 ; Target Chr6 ; Align 248 3404801 146 ; Align 395 3404363 28 ; Align 424 3404279 100 ; Align 524 3403976 88 ; Align 613 3403712 23 ; Align 637 3403643 31 ; Align 668 3403547 10 ; Align 678 3403511 98 ; Align 776 3403214 18 ; Align 794 3403157 72
Chr6	exonerate:protein2genome:local	gene	3402941	3404800	832	-	.	gene_id 9 ; Name=AFUB_009800-T-p1 ; gene_orientation . ; identity 34.04 ; similarity 54.89
Chr6	exonerate:protein2genome:local	cds	3402941	3404800	.	-	.
Chr6	exonerate:protein2genome:local	exon	3402941	3404800	.	-	.	insertions 18 ; deletions 4 ; identity 34.04 ; similarity 54.89
Chr6	exonerate:protein2genome:local	similarity	3402941	3404800	832	-	.	alignment_id 9 ; Query AFUB_009800-T-p1 ; Align 3404801 248 438 ; Align 3404363 395 84 ; Align 3404279 424 300 ; Align 3403976 524 264 ; Align 3403712 613 69 ; Align 3403643 637 93 ; Align 3403547 668 30 ; Align 3403511 678 294 ; Align 3403214 776 54 ; Align 3403157 794 216
AFUB_009800-T-p1	exonerate:protein2genome:local	similarity	3888	4348	783	.	.	alignment_id 10 ; Target Chr6 ; Align 3888 2732583 152 ; Align 4043 2732127 173 ; Align 4217 2731608 12 ; Align 4230 2731572 61 ; Align 4293 2731389 2 ; Align 4295 2731382 54
Chr6	exonerate:protein2genome:local	gene	2731220	2732582	783	-	.	gene_id 10 ; Name=AFUB_009800-T-p1 ; gene_orientation . ; identity 39.65 ; similarity 60.13
Chr6	exonerate:protein2genome:local	cds	2731220	2732582	.	-	.
Chr6	exonerate:protein2genome:local	exon	2731220	2732582	.	-	.	insertions 0 ; deletions 7 ; identity 39.65 ; similarity 60.13 ; frameshifts 1
Chr6	exonerate:protein2genome:local	similarity	2731220	2732582	783	-	.	alignment_id 10 ; Query AFUB_009800-T-p1 ; Align 2732583 3888 456 ; Align 2732127 4043 519 ; Align 2731608 4217 36 ; Align 2731572 4230 183 ; Align 2731389 4293 6 ; Align 2731382 4295 162
AFUB_009800-T-p1	exonerate:protein2genome:local	similarity	3884	4335	767	.	.	alignment_id 11 ; Target Chr6 ; Align 3884 3404900 27 ; Align 3911 3404816 143 ; Align 4055 3404387 36 ; Align 4092 3404279 196 ; Align 4290 3403691 46
Chr6	exonerate:protein2genome:local	gene	3403553	3404899	767	-	.	gene_id 11 ; Name=AFUB_009800-T-p1 ; gene_orientation . ; identity 38.39 ; similarity 57.37
Chr6	exonerate:protein2genome:local	cds	3403553	3404899	.	-	.
Chr6	exonerate:protein2genome:local	exon	3403553	3404899	.	-	.	insertions 3 ; deletions 4 ; identity 38.39 ; similarity 57.37
Chr6	exonerate:protein2genome:local	similarity	3403553	3404899	767	-	.	alignment_id 11 ; Query AFUB_009800-T-p1 ; Align 3404900 3884 81 ; Align 3404816 3911 429 ; Align 3404387 4055 108 ; Align 3404279 4092 588 ; Align 3403691 4290 138
AFUB_009800-T-p1	exonerate:protein2genome:local	similarity	722	1231	694	.	.	alignment_id 12 ; Target Chr6 ; Align 722 3400151 50 ; Align 772 3399995 16 ; Align 788 3399944 84 ; Align 872 3399689 67 ; Align 940 3399488 45 ; Align 986 3399353 39 ; Align 1027 3399236 35 ; Align 1062 3399119 170
Chr6	exonerate:protein2genome:local	gene	3398609	3400150	694	-	.	gene_id 12 ; Name=AFUB_009800-T-p1 ; gene_orientation . ; identity 34.19 ; similarity 54.15
Chr6	exonerate:protein2genome:local	cds	3398609	3400150	.	-	.
Chr6	exonerate:protein2genome:local	exon	3398609	3400150	.	-	.	insertions 24 ; deletions 4 ; identity 34.19 ; similarity 54.15
Chr6	exonerate:protein2genome:local	similarity	3398609	3400150	694	-	.	alignment_id 12 ; Query AFUB_009800-T-p1 ; Align 3400151 722 150 ; Align 3399995 772 48 ; Align 3399944 788 252 ; Align 3399689 872 201 ; Align 3399488 940 135 ; Align 3399353 986 117 ; Align 3399236 1027 105 ; Align 3399119 1062 510
AFUB_009800-T-p1	exonerate:protein2genome:local	similarity	4917	5387	630	.	.	alignment_id 13 ; Target Chr6 ; Align 4917 3398603 101 ; Align 5019 3398300 43 ; Align 5063 3398171 55 ; Align 5119 3398006 19 ; Align 5141 3397949 92 ; Align 5233 3397667 120 ; Align 5353 3397301 35
Chr6	exonerate:protein2genome:local	gene	3397196	3398602	630	-	.	gene_id 13 ; Name=AFUB_009800-T-p1 ; gene_orientation . ; identity 34.62 ; similarity 53.76
Chr6	exonerate:protein2genome:local	cds	3397196	3398602	.	-	.
Chr6	exonerate:protein2genome:local	exon	3397196	3398602	.	-	.	insertions 12 ; deletions 6 ; identity 34.62 ; similarity 53.76
Chr6	exonerate:protein2genome:local	similarity	3397196	3398602	630	-	.	alignment_id 13 ; Query AFUB_009800-T-p1 ; Align 3398603 4917 303 ; Align 3398300 5019 129 ; Align 3398171 5063 165 ; Align 3398006 5119 57 ; Align 3397949 5141 276 ; Align 3397667 5233 360 ; Align 3397301 5353 105
AFUB_009800-T-p1	exonerate:protein2genome:local	similarity	2816	3116	565	.	.	alignment_id 14 ; Target Chr6 ; Align 2816 3396934 137 ; Align 2953 3396520 150 ; Align 3103 3396067 14
Chr6	exonerate:protein2genome:local	gene	3396025	3396933	565	-	.	gene_id 14 ; Name=AFUB_009800-T-p1 ; gene_orientation . ; identity 38.54 ; similarity 59.47
Chr6	exonerate:protein2genome:local	cds	3396025	3396933	.	-	.
Chr6	exonerate:protein2genome:local	exon	3396025	3396933	.	-	.	insertions 6 ; deletions 0 ; identity 38.54 ; similarity 59.47
Chr6	exonerate:protein2genome:local	similarity	3396025	3396933	565	-	.	alignment_id 14 ; Query AFUB_009800-T-p1 ; Align 3396934 2816 411 ; Align 3396520 2953 450 ; Align 3396067 3103 42
AFUB_009800-T-p1	exonerate:protein2genome:local	similarity	1740	2164	527	.	.	alignment_id 15 ; Target Chr6 ; Align 1740 3401711 195 ; Align 1935 3401123 71 ; Align 2006 3400907 56 ; Align 2062 3400733 103
Chr6	exonerate:protein2genome:local	gene	3400424	3401710	527	-	.	gene_id 15 ; Name=AFUB_009800-T-p1 ; gene_orientation . ; identity 30.12 ; similarity 49.41
Chr6	exonerate:protein2genome:local	cds	3400424	3401710	.	-	.
Chr6	exonerate:protein2genome:local	exon	3400424	3401710	.	-	.	insertions 12 ; deletions 0 ; identity 30.12 ; similarity 49.41
Chr6	exonerate:protein2genome:local	similarity	3400424	3401710	527	-	.	alignment_id 15 ; Query AFUB_009800-T-p1 ; Align 3401711 1740 585 ; Align 3401123 1935 213 ; Align 3400907 2006 168 ; Align 3400733 2062 309
AFUB_009800-T-p1	exonerate:protein2genome:local	similarity	4577	4908	511	.	.	alignment_id 16 ; Target Chr6 ; Align 4577 2730573 149 ; Align 4726 2730120 20 ; Align 4746 2730057 95 ; Align 4841 2729766 68
Chr6	exonerate:protein2genome:local	gene	2729562	2730572	511	-	.	gene_id 16 ; Name=AFUB_009800-T-p1 ; gene_orientation . ; identity 36.14 ; similarity 54.52
Chr6	exonerate:protein2genome:local	cds	2729562	2730572	.	-	.
Chr6	exonerate:protein2genome:local	exon	2729562	2730572	.	-	.	insertions 15 ; deletions 0 ; identity 36.14 ; similarity 54.52
Chr6	exonerate:protein2genome:local	similarity	2729562	2730572	511	-	.	alignment_id 16 ; Query AFUB_009800-T-p1 ; Align 2730573 4577 447 ; Align 2730120 4726 60 ; Align 2730057 4746 285 ; Align 2729766 4841 204
AFUB_009800-T-p1	exonerate:protein2genome:local	similarity	1734	2165	504	.	.	alignment_id 17 ; Target Chr6 ; Align 1734 2732661 180 ; Align 1915 2732121 91 ; Align 2006 2731845 81 ; Align 2089 2731602 77
Chr6	exonerate:protein2genome:local	gene	2731371	2732660	504	-	.	gene_id 17 ; Name=AFUB_009800-T-p1 ; gene_orientation . ; identity 30.54 ; similarity 50.35
Chr6	exonerate:protein2genome:local	cds	2731371	2732660	.	-	.
Chr6	exonerate:protein2genome:local	exon	2731371	2732660	.	-	.	insertions 3 ; deletions 3 ; identity 30.54 ; similarity 50.35
Chr6	exonerate:protein2genome:local	similarity	2731371	2732660	504	-	.	alignment_id 17 ; Query AFUB_009800-T-p1 ; Align 2732661 1734 540 ; Align 2732121 1915 273 ; Align 2731845 2006 243 ; Align 2731602 2089 231
AFUB_009800-T-p1	exonerate:protein2genome:local	similarity	1727	2153	486	.	.	alignment_id 18 ; Target Chr6 ; Align 1727 3404987 53 ; Align 1780 3404825 132 ; Align 1912 3404426 42 ; Align 1955 3404300 50 ; Align 2005 3404147 149
Chr6	exonerate:protein2genome:local	gene	3403700	3404986	486	-	.	gene_id 18 ; Name=AFUB_009800-T-p1 ; gene_orientation . ; identity 29.34 ; similarity 51.41
Chr6	exonerate:protein2genome:local	cds	3403700	3404986	.	-	.
Chr6	exonerate:protein2genome:local	exon	3403700	3404986	.	-	.	insertions 9 ; deletions 1 ; identity 29.34 ; similarity 51.41
Chr6	exonerate:protein2genome:local	similarity	3403700	3404986	486	-	.	alignment_id 18 ; Query AFUB_009800-T-p1 ; Align 3404987 1727 159 ; Align 3404825 1780 396 ; Align 3404426 1912 126 ; Align 3404300 1955 150 ; Align 3404147 2005 447
AFUB_009800-T-p1	exonerate:protein2genome:local	similarity	2797	3118	485	.	.	alignment_id 19 ; Target Chr6 ; Align 2797 2732583 147 ; Align 2945 2732142 15 ; Align 2961 2732097 142 ; Align 3103 2731668 16
Chr6	exonerate:protein2genome:local	gene	2731620	2732582	485	-	.	gene_id 19 ; Name=AFUB_009800-T-p1 ; gene_orientation . ; identity 34.69 ; similarity 54.69
Chr6	exonerate:protein2genome:local	cds	2731620	2732582	.	-	.
Chr6	exonerate:protein2genome:local	exon	2731620	2732582	.	-	.	insertions 3 ; deletions 2 ; identity 34.69 ; similarity 54.69
Chr6	exonerate:protein2genome:local	similarity	2731620	2732582	485	-	.	alignment_id 19 ; Query AFUB_009800-T-p1 ; Align 2732583 2797 441 ; Align 2732142 2945 45 ; Align 2732097 2961 426 ; Align 2731668 3103 48
AFUB_009800-T-p1	exonerate:protein2genome:local	similarity	4466	4728	426	.	.	alignment_id 20 ; Target Chr6 ; Align 4466 3399962 71 ; Align 4537 3399746 31 ; Align 4570 3399653 102 ; Align 4672 3399344 57
Chr6	exonerate:protein2genome:local	gene	3399173	3399961	426	-	.	gene_id 20 ; Name=AFUB_009800-T-p1 ; gene_orientation . ; identity 38.31 ; similarity 61.69
Chr6	exonerate:protein2genome:local	cds	3399173	3399961	.	-	.
Chr6	exonerate:protein2genome:local	exon	3399173	3399961	.	-	.	insertions 6 ; deletions 2 ; identity 38.31 ; similarity 61.69
Chr6	exonerate:protein2genome:local	similarity	3399173	3399961	426	-	.	alignment_id 20 ; Query AFUB_009800-T-p1 ; Align 3399962 4466 213 ; Align 3399746 4537 93 ; Align 3399653 4570 306 ; Align 3399344 4672 171
AFUB_009800-T-p1	exonerate:protein2genome:local	similarity	3206	3497	335	.	.	alignment_id 21 ; Target Chr6 ; Align 3206 3395785 157 ; Align 3363 3395311 6 ; Align 3369 3395287 129
Chr6	exonerate:protein2genome:local	gene	3394900	3395784	335	-	.	gene_id 21 ; Name=AFUB_009800-T-p1 ; gene_orientation . ; identity 28.08 ; similarity 49.66
Chr6	exonerate:protein2genome:local	cds	3394900	3395784	.	-	.
Chr6	exonerate:protein2genome:local	exon	3394900	3395784	.	-	.	insertions 9 ; deletions 0 ; identity 28.08 ; similarity 49.66
Chr6	exonerate:protein2genome:local	similarity	3394900	3395784	335	-	.	alignment_id 21 ; Query AFUB_009800-T-p1 ; Align 3395785 3206 471 ; Align 3395311 3363 18 ; Align 3395287 3369 387
AFUB_009800-T-p1	exonerate:protein2genome:local	similarity	3209	3445	323	.	.	alignment_id 22 ; Target Chr6 ; Align 3209 2731382 44 ; Align 3255 2731250 108 ; Align 3364 2730926 82
Chr6	exonerate:protein2genome:local	gene	2730680	2731381	323	-	.	gene_id 22 ; Name=AFUB_009800-T-p1 ; gene_orientation . ; identity 36.32 ; similarity 53.85
Chr6	exonerate:protein2genome:local	cds	2730680	2731381	.	-	.
Chr6	exonerate:protein2genome:local	exon	2730680	2731381	.	-	.	insertions 0 ; deletions 3 ; identity 36.32 ; similarity 53.85
Chr6	exonerate:protein2genome:local	similarity	2730680	2731381	323	-	.	alignment_id 22 ; Query AFUB_009800-T-p1 ; Align 2731382 3209 132 ; Align 2731250 3255 324 ; Align 2730926 3364 246
AFUB_009800-T-p1	exonerate:protein2genome:local	similarity	4747	4909	293	.	.	alignment_id 23 ; Target Chr6 ; Align 4747 3399104 94 ; Align 4841 3398816 69
Chr6	exonerate:protein2genome:local	gene	3398609	3399103	293	-	.	gene_id 23 ; Name=AFUB_009800-T-p1 ; gene_orientation . ; identity 38.65 ; similarity 56.44
Chr6	exonerate:protein2genome:local	cds	3398609	3399103	.	-	.
Chr6	exonerate:protein2genome:local	exon	3398609	3399103	.	-	.	insertions 6 ; deletions 0 ; identity 38.65 ; similarity 56.44
Chr6	exonerate:protein2genome:local	similarity	3398609	3399103	293	-	.	alignment_id 23 ; Query AFUB_009800-T-p1 ; Align 3399104 4747 282 ; Align 3398816 4841 207
AFUB_009800-T-p1	exonerate:protein2genome:local	similarity	5887	6039	268	.	.	alignment_id 24 ; Target Chr6 ; Align 5887 3394315 153
Chr6	exonerate:protein2genome:local	gene	3393856	3394314	268	-	.	gene_id 24 ; Name=AFUB_009800-T-p1 ; gene_orientation . ; identity 34.64 ; similarity 56.86
Chr6	exonerate:protein2genome:local	cds	3393856	3394314	.	-	.
Chr6	exonerate:protein2genome:local	exon	3393856	3394314	.	-	.	insertions 0 ; deletions 0 ; identity 34.64 ; similarity 56.86
Chr6	exonerate:protein2genome:local	similarity	3393856	3394314	268	-	.	alignment_id 24 ; Query AFUB_009800-T-p1 ; Align 3394315 5887 459
AFUB_010130-T-p1	exonerate:protein2genome:local	similarity	135	431	321	.	.	alignment_id 1 ; Target Chr6 ; Align 135 2636074 199 ; Align 334 2636674 41 ; Align 375 2636800 25 ; Align 400 2636977 32
Chr6	exonerate:protein2genome:local	gene	2636074	2637072	321	+	.	gene_id 1 ; Name=AFUB_010130-T-p1 ; gene_orientation + ; identity 30.64 ; similarity 45.79
Chr6	exonerate:protein2genome:local	cds	2636074	2636874	.	+	.
Chr6	exonerate:protein2genome:local	exon	2636074	2636874	.	+	.	insertions 6 ; deletions 0 ; identity 29.70 ; similarity 45.49
Chr6	exonerate:protein2genome:local	splice5	2636875	2636876	.	+	.	intron_id 1 ; splice_site "GT"
Chr6	exonerate:protein2genome:local	intron	2636875	2636976	.	+	.	intron_id 1
Chr6	exonerate:protein2genome:local	splice3	2636975	2636976	.	+	.	intron_id 0 ; splice_site "AG"
Chr6	exonerate:protein2genome:local	cds	2636977	2637072	.	+	.
Chr6	exonerate:protein2genome:local	exon	2636977	2637072	.	+	.	insertions 0 ; deletions 0 ; identity 37.50 ; similarity 46.88
Chr6	exonerate:protein2genome:local	similarity	2636074	2637072	321	+	.	alignment_id 1 ; Query AFUB_010130-T-p1 ; Align 2636074 135 597 ; Align 2636674 334 123 ; Align 2636800 375 75 ; Align 2636977 400 96
AFUB_010130-T-p1	exonerate:protein2genome:local	similarity	135	380	315	.	.	alignment_id 2 ; Target Chr6 ; Align 135 2635948 197 ; Align 332 2636542 34 ; Align 366 2636647 15
Chr6	exonerate:protein2genome:local	gene	2635948	2636691	315	+	.	gene_id 2 ; Name=AFUB_010130-T-p1 ; gene_orientation . ; identity 30.89 ; similarity 48.78
Chr6	exonerate:protein2genome:local	cds	2635948	2636691	.	+	.
Chr6	exonerate:protein2genome:local	exon	2635948	2636691	.	+	.	insertions 6 ; deletions 0 ; identity 30.89 ; similarity 48.78
Chr6	exonerate:protein2genome:local	similarity	2635948	2636691	315	+	.	alignment_id 2 ; Query AFUB_010130-T-p1 ; Align 2635948 135 591 ; Align 2636542 332 102 ; Align 2636647 366 45
AFUB_010130-T-p1	exonerate:protein2genome:local	similarity	137	390	307	.	.	alignment_id 3 ; Target Chr6 ; Align 137 2635828 195 ; Align 332 2636416 33 ; Align 365 2636518 26
Chr6	exonerate:protein2genome:local	gene	2635828	2636595	307	+	.	gene_id 3 ; Name=AFUB_010130-T-p1 ; gene_orientation . ; identity 29.92 ; similarity 49.21
Chr6	exonerate:protein2genome:local	cds	2635828	2636595	.	+	.
Chr6	exonerate:protein2genome:local	exon	2635828	2636595	.	+	.	insertions 6 ; deletions 0 ; identity 29.92 ; similarity 49.21
Chr6	exonerate:protein2genome:local	similarity	2635828	2636595	307	+	.	alignment_id 3 ; Query AFUB_010130-T-p1 ; Align 2635828 137 585 ; Align 2636416 332 99 ; Align 2636518 365 78
AFUB_010130-T-p1	exonerate:protein2genome:local	similarity	135	369	285	.	.	alignment_id 4 ; Target Chr6 ; Align 135 2636452 197 ; Align 332 2637046 38
Chr6	exonerate:protein2genome:local	gene	2636452	2637159	285	+	.	gene_id 4 ; Name=AFUB_010130-T-p1 ; gene_orientation . ; identity 29.36 ; similarity 47.23
Chr6	exonerate:protein2genome:local	cds	2636452	2637159	.	+	.
Chr6	exonerate:protein2genome:local	exon	2636452	2637159	.	+	.	insertions 3 ; deletions 0 ; identity 29.36 ; similarity 47.23
Chr6	exonerate:protein2genome:local	similarity	2636452	2637159	285	+	.	alignment_id 4 ; Query AFUB_010130-T-p1 ; Align 2636452 135 591 ; Align 2637046 332 114
AFUB_009790-T-p1	exonerate:protein2genome:local	similarity	91	548	706	.	.	alignment_id 1 ; Target Chr6 ; Align 91 983197 60 ; Align 151 983380 69 ; Align 220 983639 43 ; Align 264 983768 78 ; Align 342 984005 58 ; Align 400 984182 128 ; Align 528 984569 21
Chr6	exonerate:protein2genome:local	gene	983197	984631	706	+	.	gene_id 1 ; Name=AFUB_009790-T-p1 ; gene_orientation + ; identity 36.76 ; similarity 54.70
Chr6	exonerate:protein2genome:local	cds	983197	983586	.	+	.
Chr6	exonerate:protein2genome:local	exon	983197	983586	.	+	.	insertions 3 ; deletions 0 ; identity 28.46 ; similarity 50.77
Chr6	exonerate:protein2genome:local	splice5	983587	983588	.	+	.	intron_id 1 ; splice_site "GT"
Chr6	exonerate:protein2genome:local	intron	983587	983638	.	+	.	intron_id 1
Chr6	exonerate:protein2genome:local	splice3	983637	983638	.	+	.	intron_id 0 ; splice_site "AG"
Chr6	exonerate:protein2genome:local	cds	983639	984631	.	+	.
Chr6	exonerate:protein2genome:local	exon	983639	984631	.	+	.	insertions 9 ; deletions 1 ; identity 39.94 ; similarity 56.10
Chr6	exonerate:protein2genome:local	similarity	983197	984631	706	+	.	alignment_id 1 ; Query AFUB_009790-T-p1 ; Align 983197 91 180 ; Align 983380 151 207 ; Align 983639 220 129 ; Align 983768 264 234 ; Align 984005 342 174 ; Align 984182 400 384 ; Align 984569 528 63
AFUB_010060-T-p1	exonerate:protein2genome:local	similarity	4	181	307	.	.	alignment_id 1 ; Target Chr6 ; Align 4 3004177 94 ; Align 99 3004532 2 ; Align 102 3004538 30 ; Align 133 3004675 49
Chr6	exonerate:protein2genome:local	gene	3004177	3004821	307	+	.	gene_id 1 ; Name=AFUB_010060-T-p1 ; gene_orientation + ; identity 38.86 ; similarity 65.71
Chr6	exonerate:protein2genome:local	cds	3004177	3004459	.	+	.
Chr6	exonerate:protein2genome:local	exon	3004177	3004459	.	+	.	insertions 0 ; deletions 0 ; identity 46.81 ; similarity 67.02
Chr6	exonerate:protein2genome:local	splice5	3004460	3004461	.	+	.	intron_id 1 ; splice_site "GT"
Chr6	exonerate:protein2genome:local	intron	3004460	3004529	.	+	.	intron_id 1
Chr6	exonerate:protein2genome:local	splice3	3004528	3004529	.	+	.	intron_id 0 ; splice_site "AG"
Chr6	exonerate:protein2genome:local	cds	3004530	3004628	.	+	.
Chr6	exonerate:protein2genome:local	exon	3004530	3004628	.	+	.	insertions 0 ; deletions 1 ; identity 34.38 ; similarity 65.62
Chr6	exonerate:protein2genome:local	splice5	3004629	3004630	.	+	.	intron_id 2 ; splice_site "GA"
Chr6	exonerate:protein2genome:local	intron	3004629	3004672	.	+	.	intron_id 2
Chr6	exonerate:protein2genome:local	splice3	3004671	3004672	.	+	.	intron_id 1 ; splice_site "AT"
Chr6	exonerate:protein2genome:local	cds	3004673	3004821	.	+	.
Chr6	exonerate:protein2genome:local	exon	3004673	3004821	.	+	.	insertions 0 ; deletions 0 ; identity 26.53 ; similarity 63.27
Chr6	exonerate:protein2genome:local	similarity	3004177	3004821	307	+	.	alignment_id 1 ; Query AFUB_010060-T-p1 ; Align 3004177 4 282 ; Align 3004532 99 6 ; Align 3004538 102 90 ; Align 3004675 133 147
AFUB_009800-T-p1	exonerate:protein2genome:local	similarity	249	666	818	.	.	alignment_id 1 ; Target Chr6 ; Align 249 3384697 134 ; Align 387 3385099 136 ; Align 523 3385510 31 ; Align 555 3385603 58 ; Align 614 3385777 53
Chr6	exonerate:protein2genome:local	gene	3384697	3385935	818	+	.	gene_id 1 ; Name=AFUB_009800-T-p1 ; gene_orientation . ; identity 44.66 ; similarity 63.59
Chr6	exonerate:protein2genome:local	cds	3384697	3385935	.	+	.
Chr6	exonerate:protein2genome:local	exon	3384697	3385935	.	+	.	insertions 3 ; deletions 6 ; identity 44.66 ; similarity 63.59
Chr6	exonerate:protein2genome:local	similarity	3384697	3385935	818	+	.	alignment_id 1 ; Query AFUB_009800-T-p1 ; Align 3384697 249 402 ; Align 3385099 387 408 ; Align 3385510 523 93 ; Align 3385603 555 174 ; Align 3385777 614 159
AFUB_009800-T-p1	exonerate:protein2genome:local	similarity	3915	4372	757	.	.	alignment_id 2 ; Target Chr6 ; Align 3915 1098897 186 ; Align 4102 1099455 89 ; Align 4191 1099728 17 ; Align 4209 1099779 9 ; Align 4220 1099806 69 ; Align 4292 1100013 14 ; Align 4306 1100064 67
Chr6	exonerate:protein2genome:local	gene	1098897	1100264	757	+	.	gene_id 2 ; Name=AFUB_009800-T-p1 ; gene_orientation . ; identity 39.69 ; similarity 58.31
Chr6	exonerate:protein2genome:local	cds	1098897	1100264	.	+	.
Chr6	exonerate:protein2genome:local	exon	1098897	1100264	.	+	.	insertions 15 ; deletions 7 ; identity 39.69 ; similarity 58.31
Chr6	exonerate:protein2genome:local	similarity	1098897	1100264	757	+	.	alignment_id 2 ; Query AFUB_009800-T-p1 ; Align 1098897 3915 558 ; Align 1099455 4102 267 ; Align 1099728 4191 51 ; Align 1099779 4209 27 ; Align 1099806 4220 207 ; Align 1100013 4292 42 ; Align 1100064 4306 201
AFUB_009800-T-p1	exonerate:protein2genome:local	similarity	231	772	745	.	.	alignment_id 3 ; Target Chr6 ; Align 231 1098849 204 ; Align 436 1099461 96 ; Align 532 1099752 32 ; Align 565 1099848 53 ; Align 620 1100007 18 ; Align 638 1100067 92 ; Align 734 1100343 39
Chr6	exonerate:protein2genome:local	gene	1098849	1100459	745	+	.	gene_id 3 ; Name=AFUB_009800-T-p1 ; gene_orientation . ; identity 36.14 ; similarity 54.87
Chr6	exonerate:protein2genome:local	cds	1098849	1100459	.	+	.
Chr6	exonerate:protein2genome:local	exon	1098849	1100459	.	+	.	insertions 9 ; deletions 8 ; identity 36.14 ; similarity 54.87
Chr6	exonerate:protein2genome:local	similarity	1098849	1100459	745	+	.	alignment_id 3 ; Query AFUB_009800-T-p1 ; Align 1098849 231 612 ; Align 1099461 436 288 ; Align 1099752 532 96 ; Align 1099848 565 159 ; Align 1100007 620 54 ; Align 1100067 638 276 ; Align 1100343 734 117
AFUB_009800-T-p1	exonerate:protein2genome:local	similarity	4060	4337	584	.	.	alignment_id 4 ; Target Chr6 ; Align 4060 3385114 168 ; Align 4229 3385618 56 ; Align 4287 3385786 18 ; Align 4305 3385843 33
Chr6	exonerate:protein2genome:local	gene	3385114	3385941	584	+	.	gene_id 4 ; Name=AFUB_009800-T-p1 ; gene_orientation . ; identity 43.27 ; similarity 63.27
Chr6	exonerate:protein2genome:local	cds	3385114	3385941	.	+	.
Chr6	exonerate:protein2genome:local	exon	3385114	3385941	.	+	.	insertions 3 ; deletions 3 ; identity 43.27 ; similarity 63.27
Chr6	exonerate:protein2genome:local	similarity	3385114	3385941	584	+	.	alignment_id 4 ; Query AFUB_009800-T-p1 ; Align 3385114 4060 504 ; Align 3385618 4229 168 ; Align 3385786 4287 54 ; Align 3385843 4305 99
AFUB_009800-T-p1	exonerate:protein2genome:local	similarity	2824	3125	484	.	.	alignment_id 5 ; Target Chr6 ; Align 2824 3384691 127 ; Align 2954 3385072 149 ; Align 3103 3385522 23
Chr6	exonerate:protein2genome:local	gene	3384691	3385590	484	+	.	gene_id 5 ; Name=AFUB_009800-T-p1 ; gene_orientation . ; identity 35.79 ; similarity 57.19
Chr6	exonerate:protein2genome:local	cds	3384691	3385590	.	+	.
Chr6	exonerate:protein2genome:local	exon	3384691	3385590	.	+	.	insertions 3 ; deletions 3 ; identity 35.79 ; similarity 57.19
Chr6	exonerate:protein2genome:local	similarity	3384691	3385590	484	+	.	alignment_id 5 ; Query AFUB_009800-T-p1 ; Align 3384691 2824 381 ; Align 3385072 2954 447 ; Align 3385522 3103 69
AFUB_009800-T-p1	exonerate:protein2genome:local	similarity	1787	2152	429	.	.	alignment_id 6 ; Target Chr6 ; Align 1787 1098897 137 ; Align 1924 1099311 5 ; Align 1929 1099329 44 ; Align 1974 1099461 31 ; Align 2005 1099557 91 ; Align 2097 1099830 56
Chr6	exonerate:protein2genome:local	gene	1098897	1099997	429	+	.	gene_id 6 ; Name=AFUB_009800-T-p1 ; gene_orientation . ; identity 32.42 ; similarity 50.00
Chr6	exonerate:protein2genome:local	cds	1098897	1099997	.	+	.
Chr6	exonerate:protein2genome:local	exon	1098897	1099997	.	+	.	insertions 9 ; deletions 2 ; identity 32.42 ; similarity 50.00
Chr6	exonerate:protein2genome:local	similarity	1098897	1099997	429	+	.	alignment_id 6 ; Query AFUB_009800-T-p1 ; Align 1098897 1787 411 ; Align 1099311 1924 15 ; Align 1099329 1929 132 ; Align 1099461 1974 93 ; Align 1099557 2005 273 ; Align 1099830 2097 168
AFUB_009800-T-p1	exonerate:protein2genome:local	similarity	2825	3098	407	.	.	alignment_id 7 ; Target Chr6 ; Align 2825 1098900 127 ; Align 2952 1099284 57 ; Align 3010 1099455 89
Chr6	exonerate:protein2genome:local	gene	1098900	1099721	407	+	.	gene_id 7 ; Name=AFUB_009800-T-p1 ; gene_orientation . ; identity 32.23 ; similarity 53.85
Chr6	exonerate:protein2genome:local	cds	1098900	1099721	.	+	.
Chr6	exonerate:protein2genome:local	exon	1098900	1099721	.	+	.	insertions 3 ; deletions 1 ; identity 32.23 ; similarity 53.85
Chr6	exonerate:protein2genome:local	similarity	1098900	1099721	407	+	.	alignment_id 7 ; Query AFUB_009800-T-p1 ; Align 1098900 2825 381 ; Align 1099284 2952 171 ; Align 1099455 3010 267
AFUB_009800-T-p1	exonerate:protein2genome:local	similarity	3134	3441	387	.	.	alignment_id 8 ; Target Chr6 ; Align 3134 3385597 64 ; Align 3202 3385789 17 ; Align 3219 3385843 73 ; Align 3292 3386065 134 ; Align 3426 3386470 16
Chr6	exonerate:protein2genome:local	gene	3385597	3386517	387	+	.	gene_id 8 ; Name=AFUB_009800-T-p1 ; gene_orientation . ; identity 35.20 ; similarity 52.30
Chr6	exonerate:protein2genome:local	cds	3385597	3386517	.	+	.
Chr6	exonerate:protein2genome:local	exon	3385597	3386517	.	+	.	insertions 9 ; deletions 4 ; identity 35.20 ; similarity 52.30
Chr6	exonerate:protein2genome:local	similarity	3385597	3386517	387	+	.	alignment_id 8 ; Query AFUB_009800-T-p1 ; Align 3385597 3134 192 ; Align 3385789 3202 51 ; Align 3385843 3219 219 ; Align 3386065 3292 402 ; Align 3386470 3426 48
AFUB_009790-T-p1	exonerate:protein2genome:local	similarity	109	480	819	.	.	alignment_id 1 ; Target Chr5 ; Align 109 2437714 233 ; Align 342 2437012 102 ; Align 444 2436703 37
Chr5	exonerate:protein2genome:local	gene	2436592	2437713	819	-	.	gene_id 1 ; Name=AFUB_009790-T-p1 ; gene_orientation . ; identity 43.01 ; similarity 61.56
Chr5	exonerate:protein2genome:local	cds	2436592	2437713	.	-	.
Chr5	exonerate:protein2genome:local	exon	2436592	2437713	.	-	.	insertions 6 ; deletions 0 ; identity 43.01 ; similarity 61.56
Chr5	exonerate:protein2genome:local	similarity	2436592	2437713	819	-	.	alignment_id 1 ; Query AFUB_009790-T-p1 ; Align 2437714 109 699 ; Align 2437012 342 306 ; Align 2436703 444 111
AFUB_009790-T-p1	exonerate:protein2genome:local	similarity	121	437	712	.	.	alignment_id 2 ; Target Chr5 ; Align 121 273534 221 ; Align 342 272868 96
Chr5	exonerate:protein2genome:local	gene	272580	273533	712	-	.	gene_id 2 ; Name=AFUB_009790-T-p1 ; gene_orientation . ; identity 44.79 ; similarity 62.78
Chr5	exonerate:protein2genome:local	cds	272580	273533	.	-	.
Chr5	exonerate:protein2genome:local	exon	272580	273533	.	-	.	insertions 3 ; deletions 0 ; identity 44.79 ; similarity 62.78
Chr5	exonerate:protein2genome:local	similarity	272580	273533	712	-	.	alignment_id 2 ; Query AFUB_009790-T-p1 ; Align 273534 121 663 ; Align 272868 342 288
AFUB_009790-T-p1	exonerate:protein2genome:local	similarity	163	550	653	.	.	alignment_id 3 ; Target Chr5 ; Align 163 644338 97 ; Align 262 644047 78 ; Align 340 643810 24 ; Align 365 643679 110 ; Align 476 643293 75
Chr5	exonerate:protein2genome:local	gene	643068	644337	653	-	.	gene_id 3 ; Name=AFUB_009790-T-p1 ; gene_orientation + ; identity 38.54 ; similarity 57.55
Chr5	exonerate:protein2genome:local	cds	643736	644337	.	-	.
Chr5	exonerate:protein2genome:local	exon	643736	644337	.	-	.	insertions 3 ; deletions 2 ; identity 35.18 ; similarity 56.28
Chr5	exonerate:protein2genome:local	splice5	643734	643735	.	-	.	intron_id 1 ; splice_site "GT"
Chr5	exonerate:protein2genome:local	intron	643680	643735	.	-	.	intron_id 1
Chr5	exonerate:protein2genome:local	splice3	643680	643681	.	-	.	intron_id 0 ; splice_site "AG"
Chr5	exonerate:protein2genome:local	cds	643348	643679	.	-	.
Chr5	exonerate:protein2genome:local	exon	643348	643679	.	-	.	insertions 0 ; deletions 0 ; identity 40.91 ; similarity 56.36
Chr5	exonerate:protein2genome:local	splice5	643346	643347	.	-	.	intron_id 2 ; splice_site "GT"
Chr5	exonerate:protein2genome:local	intron	643295	643347	.	-	.	intron_id 2
Chr5	exonerate:protein2genome:local	splice3	643295	643296	.	-	.	intron_id 1 ; splice_site "AG"
Chr5	exonerate:protein2genome:local	cds	643068	643294	.	-	.
Chr5	exonerate:protein2genome:local	exon	643068	643294	.	-	.	insertions 0 ; deletions 0 ; identity 44.00 ; similarity 62.67
Chr5	exonerate:protein2genome:local	similarity	643068	644337	653	-	.	alignment_id 3 ; Query AFUB_009790-T-p1 ; Align 644338 163 291 ; Align 644047 262 234 ; Align 643810 340 72 ; Align 643679 365 330 ; Align 643293 476 225
AFUB_009810-T-p1	exonerate:protein2genome:local	similarity	993	1467	947	.	.	alignment_id 1 ; Target Chr5 ; Align 993 3222822 245 ; Align 1239 3222031 151 ; Align 1391 3221499 59 ; Align 1451 3221322 17
Chr5	exonerate:protein2genome:local	gene	3221271	3222821	947	-	.	gene_id 1 ; Name=AFUB_009810-T-p1 ; gene_orientation + ; identity 43.43 ; similarity 62.29
Chr5	exonerate:protein2genome:local	cds	3222085	3222821	.	-	.
Chr5	exonerate:protein2genome:local	exon	3222085	3222821	.	-	.	insertions 0 ; deletions 0 ; identity 46.12 ; similarity 62.04
Chr5	exonerate:protein2genome:local	splice5	3222083	3222084	.	-	.	intron_id 1 ; splice_site "GT"
Chr5	exonerate:protein2genome:local	intron	3222035	3222084	.	-	.	intron_id 1
Chr5	exonerate:protein2genome:local	splice3	3222035	3222036	.	-	.	intron_id 0 ; splice_site "AG"
Chr5	exonerate:protein2genome:local	cds	3221576	3222034	.	-	.
Chr5	exonerate:protein2genome:local	exon	3221576	3222034	.	-	.	insertions 3 ; deletions 0 ; identity 40.40 ; similarity 64.90
Chr5	exonerate:protein2genome:local	splice5	3221574	3221575	.	-	.	intron_id 2 ; splice_site "GT"
Chr5	exonerate:protein2genome:local	intron	3221500	3221575	.	-	.	intron_id 2
Chr5	exonerate:protein2genome:local	splice3	3221500	3221501	.	-	.	intron_id 1 ; splice_site "AG"
Chr5	exonerate:protein2genome:local	cds	3221271	3221499	.	-	.
Chr5	exonerate:protein2genome:local	exon	3221271	3221499	.	-	.	insertions 0 ; deletions 1 ; identity 40.79 ; similarity 57.89
Chr5	exonerate:protein2genome:local	similarity	3221271	3222821	947	-	.	alignment_id 1 ; Query AFUB_009810-T-p1 ; Align 3222822 993 735 ; Align 3222031 1239 453 ; Align 3221499 1391 177 ; Align 3221322 1451 51
AFUB_009810-T-p1	exonerate:protein2genome:local	similarity	933	1462	849	.	.	alignment_id 2 ; Target Chr5 ; Align 933 24246 195 ; Align 1129 23661 30 ; Align 1161 23571 51 ; Align 1212 23412 8 ; Align 1220 23385 23 ; Align 1244 23250 41 ; Align 1286 23097 31 ; Align 1317 22998 34 ; Align 1351 22893 26 ; Align 1378 22752 85
Chr5	exonerate:protein2genome:local	gene	22497	24245	849	-	.	gene_id 2 ; Name=AFUB_009810-T-p1 ; gene_orientation + ; identity 43.13 ; similarity 63.55
Chr5	exonerate:protein2genome:local	cds	23315	24245	.	-	.
Chr5	exonerate:protein2genome:local	exon	23315	24245	.	-	.	insertions 9 ; deletions 3 ; identity 43.65 ; similarity 63.19
Chr5	exonerate:protein2genome:local	splice5	23313	23314	.	-	.	intron_id 1 ; splice_site "CT"
Chr5	exonerate:protein2genome:local	intron	23252	23314	.	-	.	intron_id 1
Chr5	exonerate:protein2genome:local	splice3	23252	23253	.	-	.	intron_id 0 ; splice_site "AG"
Chr5	exonerate:protein2genome:local	cds	23126	23251	.	-	.
Chr5	exonerate:protein2genome:local	exon	23126	23251	.	-	.	insertions 0 ; deletions 0 ; identity 46.34 ; similarity 70.73
Chr5	exonerate:protein2genome:local	splice5	23124	23125	.	-	.	intron_id 2 ; splice_site "GC"
Chr5	exonerate:protein2genome:local	intron	23099	23125	.	-	.	intron_id 2
Chr5	exonerate:protein2genome:local	splice3	23099	23100	.	-	.	intron_id 1 ; splice_site "GG"
Chr5	exonerate:protein2genome:local	cds	22814	23098	.	-	.
Chr5	exonerate:protein2genome:local	exon	22814	23098	.	-	.	insertions 9 ; deletions 0 ; identity 36.26 ; similarity 54.95
Chr5	exonerate:protein2genome:local	splice5	22812	22813	.	-	.	intron_id 3 ; splice_site "GT"
Chr5	exonerate:protein2genome:local	intron	22754	22813	.	-	.	intron_id 3
Chr5	exonerate:protein2genome:local	splice3	22754	22755	.	-	.	intron_id 2 ; splice_site "AG"
Chr5	exonerate:protein2genome:local	cds	22497	22753	.	-	.
Chr5	exonerate:protein2genome:local	exon	22497	22753	.	-	.	insertions 0 ; deletions 0 ; identity 47.06 ; similarity 70.59
Chr5	exonerate:protein2genome:local	similarity	22497	24245	849	-	.	alignment_id 2 ; Query AFUB_009810-T-p1 ; Align 24246 933 585 ; Align 23661 1129 90 ; Align 23571 1161 153 ; Align 23412 1212 24 ; Align 23385 1220 69 ; Align 23250 1244 123 ; Align 23097 1286 93 ; Align 22998 1317 102 ; Align 22893 1351 78 ; Align 22752 1378 255
AFUB_009810-T-p1	exonerate:protein2genome:local	similarity	937	1460	794	.	.	alignment_id 3 ; Target Chr5 ; Align 937 2266268 21 ; Align 959 2266205 282 ; Align 1241 2265356 117 ; Align 1359 2264885 47 ; Align 1407 2264744 54
Chr5	exonerate:protein2genome:local	gene	2264582	2266267	794	-	.	gene_id 3 ; Name=AFUB_009810-T-p1 ; gene_orientation + ; identity 35.32 ; similarity 57.01
Chr5	exonerate:protein2genome:local	cds	2265004	2266267	.	-	.
Chr5	exonerate:protein2genome:local	exon	2265004	2266267	.	-	.	insertions 3 ; deletions 1 ; identity 31.90 ; similarity 53.57
Chr5	exonerate:protein2genome:local	splice5	2265002	2265003	.	-	.	intron_id 1 ; splice_site "CT"
Chr5	exonerate:protein2genome:local	intron	2264887	2265003	.	-	.	intron_id 1
Chr5	exonerate:protein2genome:local	splice3	2264887	2264888	.	-	.	intron_id 0 ; splice_site "AG"
Chr5	exonerate:protein2genome:local	cds	2264582	2264886	.	-	.
Chr5	exonerate:protein2genome:local	exon	2264582	2264886	.	-	.	insertions 0 ; deletions 1 ; identity 49.50 ; similarity 71.29
Chr5	exonerate:protein2genome:local	similarity	2264582	2266267	794	-	.	alignment_id 3 ; Query AFUB_009810-T-p1 ; Align 2266268 937 63 ; Align 2266205 959 846 ; Align 2265356 1241 351 ; Align 2264885 1359 141 ; Align 2264744 1407 162
AFUB_009810-T-p1	exonerate:protein2genome:local	similarity	84	510	499	.	.	alignment_id 4 ; Target Chr5 ; Align 84 26875 72 ; Align 157 26659 15 ; Align 172 26612 16 ; Align 188 26562 1 ; Align 190 26559 72 ; Align 262 26340 44 ; Align 308 26208 29 ; Align 338 26065 173
Chr5	exonerate:protein2genome:local	gene	25546	26874	499	-	.	gene_id 4 ; Name=AFUB_009810-T-p1 ; gene_orientation + ; identity 32.94 ; similarity 56.40
Chr5	exonerate:protein2genome:local	cds	26119	26874	.	-	.
Chr5	exonerate:protein2genome:local	exon	26119	26874	.	-	.	insertions 3 ; deletions 4 ; identity 34.14 ; similarity 54.62 ; frameshifts 4
Chr5	exonerate:protein2genome:local	splice5	26117	26118	.	-	.	intron_id 1 ; splice_site "GT"
Chr5	exonerate:protein2genome:local	intron	26066	26118	.	-	.	intron_id 1
Chr5	exonerate:protein2genome:local	splice3	26066	26067	.	-	.	intron_id 0 ; splice_site "AG"
Chr5	exonerate:protein2genome:local	cds	25546	26065	.	-	.
Chr5	exonerate:protein2genome:local	exon	25546	26065	.	-	.	insertions 0 ; deletions 0 ; identity 31.21 ; similarity 58.96
Chr5	exonerate:protein2genome:local	similarity	25546	26874	499	-	.	alignment_id 4 ; Query AFUB_009810-T-p1 ; Align 26875 84 216 ; Align 26659 157 45 ; Align 26612 172 48 ; Align 26562 188 3 ; Align 26559 190 216 ; Align 26340 262 132 ; Align 26208 308 87 ; Align 26065 338 519
AFUB_009810-T-p1	exonerate:protein2genome:local	similarity	624	854	440	.	.	alignment_id 5 ; Target Chr5 ; Align 624 25288 17 ; Align 642 25237 48 ; Align 690 25087 139 ; Align 830 24670 25
Chr5	exonerate:protein2genome:local	gene	24595	25287	440	-	.	gene_id 5 ; Name=AFUB_009810-T-p1 ; gene_orientation . ; identity 43.23 ; similarity 61.57
Chr5	exonerate:protein2genome:local	cds	24595	25287	.	-	.
Chr5	exonerate:protein2genome:local	exon	24595	25287	.	-	.	insertions 6 ; deletions 2 ; identity 43.23 ; similarity 61.57
Chr5	exonerate:protein2genome:local	similarity	24595	25287	440	-	.	alignment_id 5 ; Query AFUB_009810-T-p1 ; Align 25288 624 51 ; Align 25237 642 144 ; Align 25087 690 417 ; Align 24670 830 75
AFUB_009810-T-p1	exonerate:protein2genome:local	similarity	625	811	406	.	.	alignment_id 6 ; Target Chr5 ; Align 625 3224167 135 ; Align 760 3223711 52
Chr5	exonerate:protein2genome:local	gene	3223555	3224166	406	-	.	gene_id 6 ; Name=AFUB_009810-T-p1 ; gene_orientation + ; identity 44.92 ; similarity 64.17
Chr5	exonerate:protein2genome:local	cds	3223762	3224166	.	-	.
Chr5	exonerate:protein2genome:local	exon	3223762	3224166	.	-	.	insertions 0 ; deletions 0 ; identity 44.85 ; similarity 61.76
Chr5	exonerate:protein2genome:local	splice5	3223760	3223761	.	-	.	intron_id 1 ; splice_site "GT"
Chr5	exonerate:protein2genome:local	intron	3223711	3223761	.	-	.	intron_id 1
Chr5	exonerate:protein2genome:local	splice3	3223711	3223712	.	-	.	intron_id 0 ; splice_site "AG"
Chr5	exonerate:protein2genome:local	cds	3223555	3223710	.	-	.
Chr5	exonerate:protein2genome:local	exon	3223555	3223710	.	-	.	insertions 0 ; deletions 0 ; identity 44.23 ; similarity 69.23
Chr5	exonerate:protein2genome:local	similarity	3223555	3224166	406	-	.	alignment_id 6 ; Query AFUB_009810-T-p1 ; Align 3224167 625 405 ; Align 3223711 760 156
AFUB_009810-T-p1	exonerate:protein2genome:local	similarity	331	572	342	.	.	alignment_id 7 ; Target Chr5 ; Align 331 3225100 38 ; Align 369 3224983 55 ; Align 425 3224760 77 ; Align 503 3224464 12 ; Align 516 3224428 57
Chr5	exonerate:protein2genome:local	gene	3224257	3225099	342	-	.	gene_id 7 ; Name=AFUB_009810-T-p1 ; gene_orientation + ; identity 36.40 ; similarity 57.32
Chr5	exonerate:protein2genome:local	cds	3224817	3225099	.	-	.
Chr5	exonerate:protein2genome:local	exon	3224817	3225099	.	-	.	insertions 3 ; deletions 0 ; identity 40.86 ; similarity 61.29
Chr5	exonerate:protein2genome:local	splice5	3224815	3224816	.	-	.	intron_id 1 ; splice_site "GT"
Chr5	exonerate:protein2genome:local	intron	3224762	3224816	.	-	.	intron_id 1
Chr5	exonerate:protein2genome:local	splice3	3224762	3224763	.	-	.	intron_id 0 ; splice_site "AG"
Chr5	exonerate:protein2genome:local	cds	3224528	3224761	.	-	.
Chr5	exonerate:protein2genome:local	exon	3224528	3224761	.	-	.	insertions 0 ; deletions 0 ; identity 35.06 ; similarity 57.14
Chr5	exonerate:protein2genome:local	splice5	3224526	3224527	.	-	.	intron_id 2 ; splice_site "GT"
Chr5	exonerate:protein2genome:local	intron	3224466	3224527	.	-	.	intron_id 2
Chr5	exonerate:protein2genome:local	splice3	3224466	3224467	.	-	.	intron_id 1 ; splice_site "AG"
Chr5	exonerate:protein2genome:local	cds	3224257	3224465	.	-	.
Chr5	exonerate:protein2genome:local	exon	3224257	3224465	.	-	.	insertions 0 ; deletions 1 ; identity 31.88 ; similarity 52.17
Chr5	exonerate:protein2genome:local	similarity	3224257	3225099	342	-	.	alignment_id 7 ; Query AFUB_009810-T-p1 ; Align 3225100 331 114 ; Align 3224983 369 165 ; Align 3224760 425 231 ; Align 3224464 503 36 ; Align 3224428 516 171
AFUB_009810-T-p1	exonerate:protein2genome:local	similarity	23	248	312	.	.	alignment_id 8 ; Target Chr5 ; Align 23 3226131 3 ; Align 27 3226122 146 ; Align 174 3225684 17 ; Align 192 3225633 57
Chr5	exonerate:protein2genome:local	gene	3225462	3226130	312	-	.	gene_id 8 ; Name=AFUB_009810-T-p1 ; gene_orientation . ; identity 35.43 ; similarity 56.50
Chr5	exonerate:protein2genome:local	cds	3225462	3226130	.	-	.
Chr5	exonerate:protein2genome:local	exon	3225462	3226130	.	-	.	insertions 0 ; deletions 3 ; identity 35.43 ; similarity 56.50
Chr5	exonerate:protein2genome:local	similarity	3225462	3226130	312	-	.	alignment_id 8 ; Query AFUB_009810-T-p1 ; Align 3226131 23 9 ; Align 3226122 27 438 ; Align 3225684 174 51 ; Align 3225633 192 171
AFUB_009810-T-p1	exonerate:protein2genome:local	similarity	689	827	288	.	.	alignment_id 9 ; Target Chr5 ; Align 689 2267213 104 ; Align 795 2266901 33
Chr5	exonerate:protein2genome:local	gene	2266802	2267212	288	-	.	gene_id 9 ; Name=AFUB_009810-T-p1 ; gene_orientation . ; identity 44.53 ; similarity 66.42
Chr5	exonerate:protein2genome:local	cds	2266802	2267212	.	-	.
Chr5	exonerate:protein2genome:local	exon	2266802	2267212	.	-	.	insertions 0 ; deletions 2 ; identity 44.53 ; similarity 66.42
Chr5	exonerate:protein2genome:local	similarity	2266802	2267212	288	-	.	alignment_id 9 ; Query AFUB_009810-T-p1 ; Align 2267213 689 312 ; Align 2266901 795 99
AFUB_009705-T-p1	exonerate:protein2genome:local	similarity	644	1011	737	.	.	alignment_id 1 ; Target Chr5 ; Align 644 1437538 51 ; Align 695 1437382 33 ; Align 729 1437229 77 ; Align 806 1436992 40 ; Align 850 1436872 162
Chr5	exonerate:protein2genome:local	gene	1436386	1437537	737	-	.	gene_id 1 ; Name=AFUB_009705-T-p1 ; gene_orientation + ; identity 46.01 ; similarity 66.39
Chr5	exonerate:protein2genome:local	cds	1437281	1437537	.	-	.
Chr5	exonerate:protein2genome:local	exon	1437281	1437537	.	-	.	insertions 3 ; deletions 0 ; identity 51.19 ; similarity 69.05
Chr5	exonerate:protein2genome:local	splice5	1437279	1437280	.	-	.	intron_id 1 ; splice_site "GT"
Chr5	exonerate:protein2genome:local	intron	1437230	1437280	.	-	.	intron_id 1
Chr5	exonerate:protein2genome:local	splice3	1437230	1437231	.	-	.	intron_id 0 ; splice_site "GG"
Chr5	exonerate:protein2genome:local	cds	1436386	1437229	.	-	.
Chr5	exonerate:protein2genome:local	exon	1436386	1437229	.	-	.	insertions 6 ; deletions 4 ; identity 44.44 ; similarity 65.59
Chr5	exonerate:protein2genome:local	similarity	1436386	1437537	737	-	.	alignment_id 1 ; Query AFUB_009705-T-p1 ; Align 1437538 644 153 ; Align 1437382 695 99 ; Align 1437229 729 231 ; Align 1436992 806 120 ; Align 1436872 850 486
AFUB_009705-T-p1	exonerate:protein2genome:local	similarity	848	1057	257	.	.	alignment_id 2 ; Target Chr5 ; Align 848 1529136 70 ; Align 919 1528926 139
Chr5	exonerate:protein2genome:local	gene	1528509	1529135	257	-	.	gene_id 2 ; Name=AFUB_009705-T-p1 ; gene_orientation . ; identity 30.14 ; similarity 56.46
Chr5	exonerate:protein2genome:local	cds	1528509	1529135	.	-	.
Chr5	exonerate:protein2genome:local	exon	1528509	1529135	.	-	.	insertions 0 ; deletions 1 ; identity 30.14 ; similarity 56.46
Chr5	exonerate:protein2genome:local	similarity	1528509	1529135	257	-	.	alignment_id 2 ; Query AFUB_009705-T-p1 ; Align 1529136 848 210 ; Align 1528926 919 417
AFUB_009790-T-p1	exonerate:protein2genome:local	similarity	110	548	958	.	.	alignment_id 1 ; Target Chr5 ; Align 110 352425 231 ; Align 341 353121 56 ; Align 397 353292 47 ; Align 444 353436 37 ; Align 482 353623 67
Chr5	exonerate:protein2genome:local	gene	352425	353823	958	+	.	gene_id 1 ; Name=AFUB_009790-T-p1 ; gene_orientation + ; identity 44.75 ; similarity 62.79
Chr5	exonerate:protein2genome:local	cds	352425	353548	.	+	.
Chr5	exonerate:protein2genome:local	exon	352425	353548	.	+	.	insertions 9 ; deletions 0 ; identity 42.32 ; similarity 60.11
Chr5	exonerate:protein2genome:local	splice5	353549	353550	.	+	.	intron_id 1 ; splice_site "GT"
Chr5	exonerate:protein2genome:local	intron	353549	353621	.	+	.	intron_id 1
Chr5	exonerate:protein2genome:local	splice3	353620	353621	.	+	.	intron_id 0 ; splice_site "AG"
Chr5	exonerate:protein2genome:local	cds	353622	353823	.	+	.
Chr5	exonerate:protein2genome:local	exon	353622	353823	.	+	.	insertions 0 ; deletions 0 ; identity 58.21 ; similarity 77.61
Chr5	exonerate:protein2genome:local	similarity	352425	353823	958	+	.	alignment_id 1 ; Query AFUB_009790-T-p1 ; Align 352425 110 693 ; Align 353121 341 168 ; Align 353292 397 141 ; Align 353436 444 111 ; Align 353623 482 201
AFUB_009790-T-p1	exonerate:protein2genome:local	similarity	90	543	772	.	.	alignment_id 2 ; Target Chr5 ; Align 90 47100 6 ; Align 97 47118 62 ; Align 159 47415 104 ; Align 263 47730 74 ; Align 338 48068 4 ; Align 342 48083 54 ; Align 396 48248 49 ; Align 445 48398 99
Chr5	exonerate:protein2genome:local	gene	47100	48694	772	+	.	gene_id 2 ; Name=AFUB_009790-T-p1 ; gene_orientation + ; identity 40.49 ; similarity 57.74
Chr5	exonerate:protein2genome:local	cds	47100	47303	.	+	.
Chr5	exonerate:protein2genome:local	exon	47100	47303	.	+	.	insertions 0 ; deletions 1 ; identity 42.03 ; similarity 56.52
Chr5	exonerate:protein2genome:local	splice5	47304	47305	.	+	.	intron_id 1 ; splice_site "GT"
Chr5	exonerate:protein2genome:local	intron	47304	47414	.	+	.	intron_id 1
Chr5	exonerate:protein2genome:local	splice3	47413	47414	.	+	.	intron_id 0 ; splice_site "AG"
Chr5	exonerate:protein2genome:local	cds	47415	47952	.	+	.
Chr5	exonerate:protein2genome:local	exon	47415	47952	.	+	.	insertions 3 ; deletions 0 ; identity 40.45 ; similarity 59.55
Chr5	exonerate:protein2genome:local	splice5	47953	47954	.	+	.	intron_id 2 ; splice_site "GT"
Chr5	exonerate:protein2genome:local	intron	47953	48065	.	+	.	intron_id 2
Chr5	exonerate:protein2genome:local	splice3	48064	48065	.	+	.	intron_id 1 ; splice_site "AG"
Chr5	exonerate:protein2genome:local	cds	48066	48694	.	+	.
Chr5	exonerate:protein2genome:local	exon	48066	48694	.	+	.	insertions 9 ; deletions 0 ; identity 40.29 ; similarity 56.80
Chr5	exonerate:protein2genome:local	similarity	47100	48694	772	+	.	alignment_id 2 ; Query AFUB_009790-T-p1 ; Align 47100 90 18 ; Align 47118 97 186 ; Align 47415 159 312 ; Align 47730 263 222 ; Align 48068 338 12 ; Align 48083 342 162 ; Align 48248 396 147 ; Align 48398 445 297
AFUB_009790-T-p1	exonerate:protein2genome:local	similarity	83	512	742	.	.	alignment_id 3 ; Target Chr5 ; Align 83 1522143 181 ; Align 265 1522686 46 ; Align 311 1522827 29 ; Align 340 1522917 173
Chr5	exonerate:protein2genome:local	gene	1522143	1523435	742	+	.	gene_id 3 ; Name=AFUB_009790-T-p1 ; gene_orientation . ; identity 38.46 ; similarity 57.11
Chr5	exonerate:protein2genome:local	cds	1522143	1523435	.	+	.
Chr5	exonerate:protein2genome:local	exon	1522143	1523435	.	+	.	insertions 6 ; deletions 1 ; identity 38.46 ; similarity 57.11
Chr5	exonerate:protein2genome:local	similarity	1522143	1523435	742	+	.	alignment_id 3 ; Query AFUB_009790-T-p1 ; Align 1522143 83 543 ; Align 1522686 265 138 ; Align 1522827 311 87 ; Align 1522917 340 519
AFUB_009790-T-p1	exonerate:protein2genome:local	similarity	324	547	443	.	.	alignment_id 4 ; Target Chr5 ; Align 324 184285 18 ; Align 342 184342 64 ; Align 407 184534 141
Chr5	exonerate:protein2genome:local	gene	184285	184956	443	+	.	gene_id 4 ; Name=AFUB_009790-T-p1 ; gene_orientation . ; identity 41.26 ; similarity 59.19
Chr5	exonerate:protein2genome:local	cds	184285	184956	.	+	.
Chr5	exonerate:protein2genome:local	exon	184285	184956	.	+	.	insertions 3 ; deletions 1 ; identity 41.26 ; similarity 59.19
Chr5	exonerate:protein2genome:local	similarity	184285	184956	443	+	.	alignment_id 4 ; Query AFUB_009790-T-p1 ; Align 184285 324 54 ; Align 184342 342 192 ; Align 184534 407 423
AFUB_009790-T-p1	exonerate:protein2genome:local	similarity	109	302	317	.	.	alignment_id 5 ; Target Chr5 ; Align 109 183607 65 ; Align 175 183868 87 ; Align 263 184129 40
Chr5	exonerate:protein2genome:local	gene	183607	184248	317	+	.	gene_id 5 ; Name=AFUB_009790-T-p1 ; gene_orientation + ; identity 38.02 ; similarity 55.73
Chr5	exonerate:protein2genome:local	cds	183607	183803	.	+	.
Chr5	exonerate:protein2genome:local	exon	183607	183803	.	+	.	insertions 0 ; deletions 0 ; identity 41.54 ; similarity 53.85
Chr5	exonerate:protein2genome:local	splice5	183804	183805	.	+	.	intron_id 1 ; splice_site "GT"
Chr5	exonerate:protein2genome:local	intron	183804	183866	.	+	.	intron_id 1
Chr5	exonerate:protein2genome:local	splice3	183865	183866	.	+	.	intron_id 0 ; splice_site "AG"
Chr5	exonerate:protein2genome:local	cds	183867	184248	.	+	.
Chr5	exonerate:protein2genome:local	exon	183867	184248	.	+	.	insertions 0 ; deletions 1 ; identity 36.22 ; similarity 56.69
Chr5	exonerate:protein2genome:local	similarity	183607	184248	317	+	.	alignment_id 5 ; Query AFUB_009790-T-p1 ; Align 183607 109 195 ; Align 183868 175 261 ; Align 184129 263 120
AFUB_009705-T-p1	exonerate:protein2genome:local	similarity	497	790	424	.	.	alignment_id 1 ; Target Chr5 ; Align 497 1415799 136 ; Align 633 1416210 102 ; Align 736 1416555 55
Chr5	exonerate:protein2genome:local	gene	1415799	1416719	424	+	.	gene_id 1 ; Name=AFUB_009705-T-p1 ; gene_orientation + ; identity 34.13 ; similarity 57.00
Chr5	exonerate:protein2genome:local	cds	1415799	1416517	.	+	.
Chr5	exonerate:protein2genome:local	exon	1415799	1416517	.	+	.	insertions 3 ; deletions 0 ; identity 34.03 ; similarity 57.56
Chr5	exonerate:protein2genome:local	splice5	1416518	1416519	.	+	.	intron_id 1 ; splice_site "GT"
Chr5	exonerate:protein2genome:local	intron	1416518	1416553	.	+	.	intron_id 1
Chr5	exonerate:protein2genome:local	splice3	1416552	1416553	.	+	.	intron_id 0 ; splice_site "AG"
Chr5	exonerate:protein2genome:local	cds	1416554	1416719	.	+	.
Chr5	exonerate:protein2genome:local	exon	1416554	1416719	.	+	.	insertions 0 ; deletions 0 ; identity 34.55 ; similarity 54.55
Chr5	exonerate:protein2genome:local	similarity	1415799	1416719	424	+	.	alignment_id 1 ; Query AFUB_009705-T-p1 ; Align 1415799 497 408 ; Align 1416210 633 306 ; Align 1416555 736 165
AFUB_009705-T-p1	exonerate:protein2genome:local	similarity	844	1020	410	.	.	alignment_id 2 ; Target Chr5 ; Align 844 1417665 72 ; Align 917 1417881 104
Chr5	exonerate:protein2genome:local	gene	1417665	1418192	410	+	.	gene_id 2 ; Name=AFUB_009705-T-p1 ; gene_orientation . ; identity 48.30 ; similarity 65.34
Chr5	exonerate:protein2genome:local	cds	1417665	1418192	.	+	.
Chr5	exonerate:protein2genome:local	exon	1417665	1418192	.	+	.	insertions 0 ; deletions 1 ; identity 48.30 ; similarity 65.34
Chr5	exonerate:protein2genome:local	similarity	1417665	1418192	410	+	.	alignment_id 2 ; Query AFUB_009705-T-p1 ; Align 1417665 844 216 ; Align 1417881 917 312
AFUB_009810-T-p1	exonerate:protein2genome:local	similarity	945	1460	565	.	.	alignment_id 1 ; Target Chr5 ; Align 945 2592254 39 ; Align 985 2592371 160 ; Align 1145 2592900 13 ; Align 1159 2592939 47 ; Align 1209 2593080 32 ; Align 1241 2593179 103 ; Align 1345 2593512 23 ; Align 1368 2593587 93
Chr5	exonerate:protein2genome:local	gene	2592254	2593865	565	+	.	gene_id 1 ; Name=AFUB_009810-T-p1 ; gene_orientation + ; identity 32.16 ; similarity 53.14
Chr5	exonerate:protein2genome:local	cds	2592254	2592850	.	+	.
Chr5	exonerate:protein2genome:local	exon	2592254	2592850	.	+	.	insertions 0 ; deletions 1 ; identity 25.00 ; similarity 43.00
Chr5	exonerate:protein2genome:local	splice5	2592851	2592852	.	+	.	intron_id 1 ; splice_site "GT"
Chr5	exonerate:protein2genome:local	intron	2592851	2592899	.	+	.	intron_id 1
Chr5	exonerate:protein2genome:local	splice3	2592898	2592899	.	+	.	intron_id 0 ; splice_site "AG"
Chr5	exonerate:protein2genome:local	cds	2592900	2593489	.	+	.
Chr5	exonerate:protein2genome:local	exon	2592900	2593489	.	+	.	insertions 3 ; deletions 4 ; identity 33.85 ; similarity 58.46
Chr5	exonerate:protein2genome:local	splice5	2593490	2593491	.	+	.	intron_id 2 ; splice_site "GT"
Chr5	exonerate:protein2genome:local	intron	2593490	2593510	.	+	.	intron_id 2
Chr5	exonerate:protein2genome:local	splice3	2593509	2593510	.	+	.	intron_id 1 ; splice_site "GG"
Chr5	exonerate:protein2genome:local	cds	2593511	2593865	.	+	.
Chr5	exonerate:protein2genome:local	exon	2593511	2593865	.	+	.	insertions 6 ; deletions 0 ; identity 41.38 ; similarity 61.21
Chr5	exonerate:protein2genome:local	similarity	2592254	2593865	565	+	.	alignment_id 1 ; Query AFUB_009810-T-p1 ; Align 2592254 945 117 ; Align 2592371 985 480 ; Align 2592900 1145 39 ; Align 2592939 1159 141 ; Align 2593080 1209 96 ; Align 2593179 1241 309 ; Align 2593512 1345 69 ; Align 2593587 1368 279
AFUB_009810-T-p1	exonerate:protein2genome:local	similarity	1065	1453	559	.	.	alignment_id 2 ; Target Chr5 ; Align 1065 1913779 81 ; Align 1146 1914031 95 ; Align 1241 1914319 45 ; Align 1287 1914511 56 ; Align 1344 1914679 14 ; Align 1359 1914883 30 ; Align 1389 1915040 18 ; Align 1407 1915097 47
Chr5	exonerate:protein2genome:local	gene	1913779	1915237	559	+	.	gene_id 2 ; Name=AFUB_009810-T-p1 ; gene_orientation + ; identity 37.31 ; similarity 60.62
Chr5	exonerate:protein2genome:local	cds	1913779	1914455	.	+	.
Chr5	exonerate:protein2genome:local	exon	1913779	1914455	.	+	.	insertions 12 ; deletions 0 ; identity 35.29 ; similarity 58.37
Chr5	exonerate:protein2genome:local	splice5	1914456	1914457	.	+	.	intron_id 1 ; splice_site "GT"
Chr5	exonerate:protein2genome:local	intron	1914456	1914509	.	+	.	intron_id 1
Chr5	exonerate:protein2genome:local	splice3	1914508	1914509	.	+	.	intron_id 0 ; splice_site "AG"
Chr5	exonerate:protein2genome:local	cds	1914510	1914721	.	+	.
Chr5	exonerate:protein2genome:local	exon	1914510	1914721	.	+	.	insertions 0 ; deletions 1 ; identity 28.57 ; similarity 57.14
Chr5	exonerate:protein2genome:local	splice5	1914722	1914723	.	+	.	intron_id 2 ; splice_site "CG"
Chr5	exonerate:protein2genome:local	intron	1914722	1914880	.	+	.	intron_id 2
Chr5	exonerate:protein2genome:local	splice3	1914879	1914880	.	+	.	intron_id 1 ; splice_site "AG"
Chr5	exonerate:protein2genome:local	cds	1914881	1914972	.	+	.
Chr5	exonerate:protein2genome:local	exon	1914881	1914972	.	+	.	insertions 0 ; deletions 0 ; identity 61.29 ; similarity 77.42
Chr5	exonerate:protein2genome:local	splice5	1914973	1914974	.	+	.	intron_id 3 ; splice_site "GT"
Chr5	exonerate:protein2genome:local	intron	1914973	1915039	.	+	.	intron_id 3
Chr5	exonerate:protein2genome:local	splice3	1915038	1915039	.	+	.	intron_id 2 ; splice_site "AG"
Chr5	exonerate:protein2genome:local	cds	1915040	1915237	.	+	.
Chr5	exonerate:protein2genome:local	exon	1915040	1915237	.	+	.	insertions 3 ; deletions 0 ; identity 41.54 ; similarity 64.62
Chr5	exonerate:protein2genome:local	similarity	1913779	1915237	559	+	.	alignment_id 2 ; Query AFUB_009810-T-p1 ; Align 1913779 1065 243 ; Align 1914031 1146 285 ; Align 1914319 1241 135 ; Align 1914511 1287 168 ; Align 1914679 1344 42 ; Align 1914883 1359 90 ; Align 1915040 1389 54 ; Align 1915097 1407 141
AFUB_009810-T-p1	exonerate:protein2genome:local	similarity	949	1340	369	.	.	alignment_id 3 ; Target Chr5 ; Align 949 1975798 21 ; Align 971 1975861 170 ; Align 1142 1976371 63 ; Align 1206 1976560 6 ; Align 1214 1976578 29 ; Align 1243 1976668 98
Chr5	exonerate:protein2genome:local	gene	1975798	1976961	369	+	.	gene_id 3 ; Name=AFUB_009810-T-p1 ; gene_orientation . ; identity 27.13 ; similarity 48.84
Chr5	exonerate:protein2genome:local	cds	1975798	1976961	.	+	.
Chr5	exonerate:protein2genome:local	exon	1975798	1976961	.	+	.	insertions 3 ; deletions 5 ; identity 27.13 ; similarity 48.84
Chr5	exonerate:protein2genome:local	similarity	1975798	1976961	369	+	.	alignment_id 3 ; Query AFUB_009810-T-p1 ; Align 1975798 949 63 ; Align 1975861 971 510 ; Align 1976371 1142 189 ; Align 1976560 1206 18 ; Align 1976578 1214 87 ; Align 1976668 1243 294
AFUB_009810-T-p1	exonerate:protein2genome:local	similarity	624	850	350	.	.	alignment_id 4 ; Target Chr5 ; Align 624 1912116 13 ; Align 637 1912158 48 ; Align 686 1912302 116 ; Align 804 1912650 23 ; Align 828 1912719 23
Chr5	exonerate:protein2genome:local	gene	1912116	1912787	350	+	.	gene_id 4 ; Name=AFUB_009810-T-p1 ; gene_orientation . ; identity 39.91 ; similarity 61.88
Chr5	exonerate:protein2genome:local	cds	1912116	1912787	.	+	.
Chr5	exonerate:protein2genome:local	exon	1912116	1912787	.	+	.	insertions 3 ; deletions 4 ; identity 39.91 ; similarity 61.88
Chr5	exonerate:protein2genome:local	similarity	1912116	1912787	350	+	.	alignment_id 4 ; Query AFUB_009810-T-p1 ; Align 1912116 624 39 ; Align 1912158 637 144 ; Align 1912302 686 348 ; Align 1912650 804 69 ; Align 1912719 828 69
AFUB_009800-T-p1	exonerate:protein2genome:local	similarity	3606	5087	1763	.	.	alignment_id 1 ; Target Chr5 ; Align 3606 3254018 15 ; Align 3622 3254063 30 ; Align 3652 3254156 50 ; Align 3703 3254306 60 ; Align 3764 3254486 58 ; Align 3823 3254660 61 ; Align 3886 3254843 138 ; Align 4024 3255263 191 ; Align 4215 3255839 12 ; Align 4228 3255875 66 ; Align 4294 3256079 54 ; Align 4353 3256241 34 ; Align 4388 3256343 55 ; Align 4445 3256508 101 ; Align 4546 3256820 4 ; Align 4550 3256835 17 ; Align 4569 3256886 46 ; Align 4616 3257024 25 ; Align 4641 3257105 85 ; Align 4726 3257366 18 ; Align 4744 3257426 99 ; Align 4843 3257732 46 ; Align 4889 3257873 24 ; Align 4915 3257945 103 ; Align 5021 3258254 41 ; Align 5063 3258377 25
Chr5	exonerate:protein2genome:local	gene	3254018	3258451	1763	+	.	gene_id 1 ; Name=AFUB_009800-T-p1 ; gene_orientation . ; identity 34.29 ; similarity 53.91
Chr5	exonerate:protein2genome:local	cds	3254018	3258451	.	+	.
Chr5	exonerate:protein2genome:local	exon	3254018	3258451	.	+	.	insertions 60 ; deletions 24 ; identity 34.29 ; similarity 53.91
Chr5	exonerate:protein2genome:local	similarity	3254018	3258451	1763	+	.	alignment_id 1 ; Query AFUB_009800-T-p1 ; Align 3254018 3606 45 ; Align 3254063 3622 90 ; Align 3254156 3652 150 ; Align 3254306 3703 180 ; Align 3254486 3764 174 ; Align 3254660 3823 183 ; Align 3254843 3886 414 ; Align 3255263 4024 573 ; Align 3255839 4215 36 ; Align 3255875 4228 198 ; Align 3256079 4294 162 ; Align 3256241 4353 102 ; Align 3256343 4388 165 ; Align 3256508 4445 303 ; Align 3256820 4546 12 ; Align 3256835 4550 51 ; Align 3256886 4569 138 ; Align 3257024 4616 75 ; Align 3257105 4641 255 ; Align 3257366 4726 54 ; Align 3257426 4744 297 ; Align 3257732 4843 138 ; Align 3257873 4889 72 ; Align 3257945 4915 309 ; Align 3258254 5021 123 ; Align 3258377 5063 75
AFUB_009800-T-p1	exonerate:protein2genome:local	similarity	3889	4909	1687	.	.	alignment_id 2 ; Target Chr5 ; Align 3889 3241964 408 ; Align 4298 3243215 140 ; Align 4441 3243635 25 ; Align 4469 3243710 76 ; Align 4545 3245666 29 ; Align 4576 3245753 97 ; Align 4673 3246047 62 ; Align 4735 3246236 109 ; Align 4844 3246566 37 ; Align 4881 3246680 29
Chr5	exonerate:protein2genome:local	gene	3241964	3246766	1687	+	.	gene_id 2 ; Name=AFUB_009800-T-p1 ; gene_orientation + ; identity 38.34 ; similarity 58.30
Chr5	exonerate:protein2genome:local	cds	3241964	3243188	.	+	.
Chr5	exonerate:protein2genome:local	exon	3241964	3243188	.	+	.	insertions 0 ; deletions 0 ; identity 38.73 ; similarity 59.56
Chr5	exonerate:protein2genome:local	splice5	3243189	3243190	.	+	.	intron_id 1 ; splice_site "AT"
Chr5	exonerate:protein2genome:local	intron	3243189	3243212	.	+	.	intron_id 1
Chr5	exonerate:protein2genome:local	splice3	3243211	3243212	.	+	.	intron_id 0 ; splice_site "AA"
Chr5	exonerate:protein2genome:local	cds	3243213	3243937	.	+	.
Chr5	exonerate:protein2genome:local	exon	3243213	3243937	.	+	.	insertions 0 ; deletions 6 ; identity 35.54 ; similarity 55.79
Chr5	exonerate:protein2genome:local	splice5	3243938	3243939	.	+	.	intron_id 2 ; splice_site "GT"
Chr5	exonerate:protein2genome:local	intron	3243938	3245665	.	+	.	intron_id 2
Chr5	exonerate:protein2genome:local	splice3	3245664	3245665	.	+	.	intron_id 1 ; splice_site "AG"
Chr5	exonerate:protein2genome:local	cds	3245666	3246766	.	+	.
Chr5	exonerate:protein2genome:local	exon	3245666	3246766	.	+	.	insertions 12 ; deletions 2 ; identity 39.67 ; similarity 58.40
Chr5	exonerate:protein2genome:local	similarity	3241964	3246766	1687	+	.	alignment_id 2 ; Query AFUB_009800-T-p1 ; Align 3241964 3889 1224 ; Align 3243215 4298 420 ; Align 3243635 4441 75 ; Align 3243710 4469 228 ; Align 3245666 4545 87 ; Align 3245753 4576 291 ; Align 3246047 4673 186 ; Align 3246236 4735 327 ; Align 3246566 4844 111 ; Align 3246680 4881 87
AFUB_009800-T-p1	exonerate:protein2genome:local	similarity	167	1231	1388	.	.	alignment_id 3 ; Target Chr5 ; Align 167 3237139 200 ; Align 367 3237742 158 ; Align 525 3238219 14 ; Align 539 3238264 75 ; Align 614 3238501 23 ; Align 638 3238570 30 ; Align 668 3238669 9 ; Align 677 3238699 32 ; Align 710 3238795 61 ; Align 772 3239008 9 ; Align 781 3239038 91 ; Align 872 3239339 61 ; Align 935 3239522 90 ; Align 1026 3239792 206
Chr5	exonerate:protein2genome:local	gene	3237139	3240409	1388	+	.	gene_id 3 ; Name=AFUB_009800-T-p1 ; gene_orientation + ; identity 34.75 ; similarity 54.20
Chr5	exonerate:protein2genome:local	cds	3237139	3238978	.	+	.
Chr5	exonerate:protein2genome:local	exon	3237139	3238978	.	+	.	insertions 33 ; deletions 2 ; identity 34.55 ; similarity 55.48
Chr5	exonerate:protein2genome:local	splice5	3238979	3238980	.	+	.	intron_id 1 ; splice_site "GT"
Chr5	exonerate:protein2genome:local	intron	3238979	3239005	.	+	.	intron_id 1
Chr5	exonerate:protein2genome:local	splice3	3239004	3239005	.	+	.	intron_id 0 ; splice_site "TA"
Chr5	exonerate:protein2genome:local	cds	3239006	3239310	.	+	.
Chr5	exonerate:protein2genome:local	exon	3239006	3239310	.	+	.	insertions 3 ; deletions 0 ; identity 32.67 ; similarity 54.46
Chr5	exonerate:protein2genome:local	splice5	3239311	3239312	.	+	.	intron_id 2 ; splice_site "GT"
Chr5	exonerate:protein2genome:local	intron	3239311	3239338	.	+	.	intron_id 2
Chr5	exonerate:protein2genome:local	splice3	3239337	3239338	.	+	.	intron_id 1 ; splice_site "CC"
Chr5	exonerate:protein2genome:local	cds	3239339	3240409	.	+	.
Chr5	exonerate:protein2genome:local	exon	3239339	3240409	.	+	.	insertions 0 ; deletions 3 ; identity 35.57 ; similarity 51.82
Chr5	exonerate:protein2genome:local	similarity	3237139	3240409	1388	+	.	alignment_id 3 ; Query AFUB_009800-T-p1 ; Align 3237139 167 600 ; Align 3237742 367 474 ; Align 3238219 525 42 ; Align 3238264 539 225 ; Align 3238501 614 69 ; Align 3238570 638 90 ; Align 3238669 668 27 ; Align 3238699 677 96 ; Align 3238795 710 183 ; Align 3239008 772 27 ; Align 3239038 781 273 ; Align 3239339 872 183 ; Align 3239522 935 270 ; Align 3239792 1026 618
AFUB_009800-T-p1	exonerate:protein2genome:local	similarity	1337	2174	977	.	.	alignment_id 4 ; Target Chr5 ; Align 1337 3250322 42 ; Align 1379 3250451 76 ; Align 1456 3250679 97 ; Align 1553 3250973 132 ; Align 1686 3251369 99 ; Align 1785 3251669 77 ; Align 1862 3251903 57 ; Align 1919 3252077 86 ; Align 2005 3252338 28 ; Align 2033 3252428 142
Chr5	exonerate:protein2genome:local	gene	3250322	3252853	977	+	.	gene_id 4 ; Name=AFUB_009800-T-p1 ; gene_orientation . ; identity 31.10 ; similarity 50.48
Chr5	exonerate:protein2genome:local	cds	3250322	3252853	.	+	.
Chr5	exonerate:protein2genome:local	exon	3250322	3252853	.	+	.	insertions 24 ; deletions 2 ; identity 31.10 ; similarity 50.48
Chr5	exonerate:protein2genome:local	similarity	3250322	3252853	977	+	.	alignment_id 4 ; Query AFUB_009800-T-p1 ; Align 3250322 1337 126 ; Align 3250451 1379 228 ; Align 3250679 1456 291 ; Align 3250973 1553 396 ; Align 3251369 1686 297 ; Align 3251669 1785 231 ; Align 3251903 1862 171 ; Align 3252077 1919 258 ; Align 3252338 2005 84 ; Align 3252428 2033 426
AFUB_009800-T-p1	exonerate:protein2genome:local	similarity	3595	4336	961	.	.	alignment_id 5 ; Target Chr5 ; Align 3595 3250709 79 ; Align 3674 3250958 220 ; Align 3896 3251618 94 ; Align 3990 3251903 48 ; Align 4039 3252047 125 ; Align 4164 3252428 54 ; Align 4218 3252593 13 ; Align 4232 3252632 52 ; Align 4284 3252794 53
Chr5	exonerate:protein2genome:local	gene	3250709	3252952	961	+	.	gene_id 5 ; Name=AFUB_009800-T-p1 ; gene_orientation . ; identity 33.47 ; similarity 52.85
Chr5	exonerate:protein2genome:local	cds	3250709	3252952	.	+	.
Chr5	exonerate:protein2genome:local	exon	3250709	3252952	.	+	.	insertions 30 ; deletions 4 ; identity 33.47 ; similarity 52.85
Chr5	exonerate:protein2genome:local	similarity	3250709	3252952	961	+	.	alignment_id 5 ; Query AFUB_009800-T-p1 ; Align 3250709 3595 237 ; Align 3250958 3674 660 ; Align 3251618 3896 282 ; Align 3251903 3990 144 ; Align 3252047 4039 375 ; Align 3252428 4164 162 ; Align 3252593 4218 39 ; Align 3252632 4232 156 ; Align 3252794 4284 159
AFUB_009800-T-p1	exonerate:protein2genome:local	similarity	247	854	946	.	.	alignment_id 6 ; Target Chr5 ; Align 247 3254930 138 ; Align 385 3255350 138 ; Align 523 3255767 99 ; Align 622 3256073 12 ; Align 635 3256109 51 ; Align 688 3256262 83 ; Align 771 3256538 84
Chr5	exonerate:protein2genome:local	gene	3254930	3256789	946	+	.	gene_id 6 ; Name=AFUB_009800-T-p1 ; gene_orientation + ; identity 38.35 ; similarity 58.18
Chr5	exonerate:protein2genome:local	cds	3254930	3256510	.	+	.
Chr5	exonerate:protein2genome:local	exon	3254930	3256510	.	+	.	insertions 18 ; deletions 3 ; identity 38.89 ; similarity 58.62
Chr5	exonerate:protein2genome:local	splice5	3256511	3256512	.	+	.	intron_id 1 ; splice_site "AA"
Chr5	exonerate:protein2genome:local	intron	3256511	3256537	.	+	.	intron_id 1
Chr5	exonerate:protein2genome:local	splice3	3256536	3256537	.	+	.	intron_id 0 ; splice_site "AG"
Chr5	exonerate:protein2genome:local	cds	3256538	3256789	.	+	.
Chr5	exonerate:protein2genome:local	exon	3256538	3256789	.	+	.	insertions 0 ; deletions 0 ; identity 34.52 ; similarity 54.76
Chr5	exonerate:protein2genome:local	similarity	3254930	3256789	946	+	.	alignment_id 6 ; Query AFUB_009800-T-p1 ; Align 3254930 247 414 ; Align 3255350 385 414 ; Align 3255767 523 297 ; Align 3256073 622 36 ; Align 3256109 635 153 ; Align 3256262 688 249 ; Align 3256538 771 252
AFUB_009800-T-p1	exonerate:protein2genome:local	similarity	167	852	926	.	.	alignment_id 7 ; Target Chr5 ; Align 167 3248144 79 ; Align 246 3248384 277 ; Align 523 3249218 31 ; Align 555 3249311 53 ; Align 609 3249470 6 ; Align 617 3249488 20 ; Align 638 3249548 60 ; Align 699 3249728 89 ; Align 789 3250019 64
Chr5	exonerate:protein2genome:local	gene	3248144	3250210	926	+	.	gene_id 7 ; Name=AFUB_009800-T-p1 ; gene_orientation + ; identity 33.28 ; similarity 54.79
Chr5	exonerate:protein2genome:local	cds	3248144	3249995	.	+	.
Chr5	exonerate:protein2genome:local	exon	3248144	3249995	.	+	.	insertions 6 ; deletions 6 ; identity 32.68 ; similarity 53.50
Chr5	exonerate:protein2genome:local	splice5	3249996	3249997	.	+	.	intron_id 1 ; splice_site "AT"
Chr5	exonerate:protein2genome:local	intron	3249996	3250016	.	+	.	intron_id 1
Chr5	exonerate:protein2genome:local	splice3	3250015	3250016	.	+	.	intron_id 0 ; splice_site "AA"
Chr5	exonerate:protein2genome:local	cds	3250017	3250210	.	+	.
Chr5	exonerate:protein2genome:local	exon	3250017	3250210	.	+	.	insertions 0 ; deletions 0 ; identity 39.06 ; similarity 67.19
Chr5	exonerate:protein2genome:local	similarity	3248144	3250210	926	+	.	alignment_id 7 ; Query AFUB_009800-T-p1 ; Align 3248144 167 237 ; Align 3248384 246 831 ; Align 3249218 523 93 ; Align 3249311 555 159 ; Align 3249470 609 18 ; Align 3249488 617 60 ; Align 3249548 638 180 ; Align 3249728 699 267 ; Align 3250019 789 192
AFUB_009800-T-p1	exonerate:protein2genome:local	similarity	167	766	900	.	.	alignment_id 8 ; Target Chr5 ; Align 167 3241802 356 ; Align 523 3242873 89 ; Align 613 3243170 24 ; Align 638 3243242 58 ; Align 696 3243428 71
Chr5	exonerate:protein2genome:local	gene	3241802	3243640	900	+	.	gene_id 8 ; Name=AFUB_009800-T-p1 ; gene_orientation + ; identity 35.95 ; similarity 55.35
Chr5	exonerate:protein2genome:local	cds	3241802	3243140	.	+	.
Chr5	exonerate:protein2genome:local	exon	3241802	3243140	.	+	.	insertions 3 ; deletions 0 ; identity 34.61 ; similarity 54.16
Chr5	exonerate:protein2genome:local	splice5	3243141	3243142	.	+	.	intron_id 1 ; splice_site "GG"
Chr5	exonerate:protein2genome:local	intron	3243141	3243167	.	+	.	intron_id 1
Chr5	exonerate:protein2genome:local	splice3	3243166	3243167	.	+	.	intron_id 0 ; splice_site "TG"
Chr5	exonerate:protein2genome:local	cds	3243168	3243640	.	+	.
Chr5	exonerate:protein2genome:local	exon	3243168	3243640	.	+	.	insertions 12 ; deletions 1 ; identity 39.87 ; similarity 58.82
Chr5	exonerate:protein2genome:local	similarity	3241802	3243640	900	+	.	alignment_id 8 ; Query AFUB_009800-T-p1 ; Align 3241802 167 1068 ; Align 3242873 523 267 ; Align 3243170 613 72 ; Align 3243242 638 174 ; Align 3243428 696 213
AFUB_009800-T-p1	exonerate:protein2genome:local	similarity	247	856	891	.	.	alignment_id 9 ; Target Chr5 ; Align 247 3234058 41 ; Align 288 3234184 96 ; Align 385 3234472 140 ; Align 525 3234895 94 ; Align 619 3235183 13 ; Align 633 3235222 51 ; Align 684 3235378 22 ; Align 706 3235447 7 ; Align 713 3235471 58 ; Align 771 3235651 8 ; Align 779 3235681 78
Chr5	exonerate:protein2genome:local	gene	3234058	3235914	891	+	.	gene_id 9 ; Name=AFUB_009800-T-p1 ; gene_orientation . ; identity 36.18 ; similarity 57.40
Chr5	exonerate:protein2genome:local	cds	3234058	3235914	.	+	.
Chr5	exonerate:protein2genome:local	exon	3234058	3235914	.	+	.	insertions 33 ; deletions 2 ; identity 36.18 ; similarity 57.40
Chr5	exonerate:protein2genome:local	similarity	3234058	3235914	891	+	.	alignment_id 9 ; Query AFUB_009800-T-p1 ; Align 3234058 247 123 ; Align 3234184 288 288 ; Align 3234472 385 420 ; Align 3234895 525 282 ; Align 3235183 619 39 ; Align 3235222 633 153 ; Align 3235378 684 66 ; Align 3235447 706 21 ; Align 3235471 713 174 ; Align 3235651 771 24 ; Align 3235681 779 234
AFUB_009800-T-p1	exonerate:protein2genome:local	similarity	3914	4449	835	.	.	alignment_id 10 ; Target Chr5 ; Align 3914 3234055 47 ; Align 3961 3234199 93 ; Align 4055 3234478 159 ; Align 4214 3234958 18 ; Align 4233 3235012 50 ; Align 4283 3235165 77 ; Align 4361 3235396 89
Chr5	exonerate:protein2genome:local	gene	3234055	3235662	835	+	.	gene_id 10 ; Name=AFUB_009800-T-p1 ; gene_orientation . ; identity 35.83 ; similarity 56.29
Chr5	exonerate:protein2genome:local	cds	3234055	3235662	.	+	.
Chr5	exonerate:protein2genome:local	exon	3234055	3235662	.	+	.	insertions 9 ; deletions 3 ; identity 35.83 ; similarity 56.29
Chr5	exonerate:protein2genome:local	similarity	3234055	3235662	835	+	.	alignment_id 10 ; Query AFUB_009800-T-p1 ; Align 3234055 3914 141 ; Align 3234199 3961 279 ; Align 3234478 4055 477 ; Align 3234958 4214 54 ; Align 3235012 4233 150 ; Align 3235165 4283 231 ; Align 3235396 4361 267
AFUB_009800-T-p1	exonerate:protein2genome:local	similarity	4397	5124	834	.	.	alignment_id 11 ; Target Chr5 ; Align 4397 3238837 55 ; Align 4453 3239002 95 ; Align 4549 3239312 68 ; Align 4618 3239516 55 ; Align 4673 3239687 35 ; Align 4708 3239795 25 ; Align 4733 3239873 110 ; Align 4843 3240209 78 ; Align 4925 3240443 90 ; Align 5018 3240713 44 ; Align 5063 3240845 62
Chr5	exonerate:protein2genome:local	gene	3238837	3241030	834	+	.	gene_id 11 ; Name=AFUB_009800-T-p1 ; gene_orientation + ; identity 31.80 ; similarity 52.44
Chr5	exonerate:protein2genome:local	cds	3238837	3239288	.	+	.
Chr5	exonerate:protein2genome:local	exon	3238837	3239288	.	+	.	insertions 0 ; deletions 1 ; identity 28.67 ; similarity 58.00
Chr5	exonerate:protein2genome:local	splice5	3239289	3239290	.	+	.	intron_id 1 ; splice_site "CT"
Chr5	exonerate:protein2genome:local	intron	3239289	3239310	.	+	.	intron_id 1
Chr5	exonerate:protein2genome:local	splice3	3239309	3239310	.	+	.	intron_id 0 ; splice_site "CG"
Chr5	exonerate:protein2genome:local	cds	3239311	3241030	.	+	.
Chr5	exonerate:protein2genome:local	exon	3239311	3241030	.	+	.	insertions 18 ; deletions 9 ; identity 32.63 ; similarity 50.97
Chr5	exonerate:protein2genome:local	similarity	3238837	3241030	834	+	.	alignment_id 11 ; Query AFUB_009800-T-p1 ; Align 3238837 4397 165 ; Align 3239002 4453 285 ; Align 3239312 4549 204 ; Align 3239516 4618 165 ; Align 3239687 4673 105 ; Align 3239795 4708 75 ; Align 3239873 4733 330 ; Align 3240209 4843 234 ; Align 3240443 4925 270 ; Align 3240713 5018 132 ; Align 3240845 5063 186
AFUB_009800-T-p1	exonerate:protein2genome:local	similarity	132	666	820	.	.	alignment_id 12 ; Target Chr5 ; Align 132 3251327 113 ; Align 245 3251669 77 ; Align 322 3251903 48 ; Align 371 3252047 125 ; Align 496 3252428 28 ; Align 524 3252515 89 ; Align 613 3252791 20 ; Align 634 3252851 33
Chr5	exonerate:protein2genome:local	gene	3251327	3252949	820	+	.	gene_id 12 ; Name=AFUB_009800-T-p1 ; gene_orientation . ; identity 37.90 ; similarity 57.04
Chr5	exonerate:protein2genome:local	cds	3251327	3252949	.	+	.
Chr5	exonerate:protein2genome:local	exon	3251327	3252949	.	+	.	insertions 24 ; deletions 2 ; identity 37.90 ; similarity 57.04
Chr5	exonerate:protein2genome:local	similarity	3251327	3252949	820	+	.	alignment_id 12 ; Query AFUB_009800-T-p1 ; Align 3251327 132 339 ; Align 3251669 245 231 ; Align 3251903 322 144 ; Align 3252047 371 375 ; Align 3252428 496 84 ; Align 3252515 524 267 ; Align 3252791 613 60 ; Align 3252851 634 99
AFUB_009800-T-p1	exonerate:protein2genome:local	similarity	1248	1892	774	.	.	alignment_id 13 ; Target Chr5 ; Align 1248 3240443 86 ; Align 1337 3240701 44 ; Align 1381 3240836 47 ; Align 1429 3240977 18 ; Align 1449 3241031 99 ; Align 1548 3241334 137 ; Align 1688 3241745 205
Chr5	exonerate:protein2genome:local	gene	3240443	3242359	774	+	.	gene_id 13 ; Name=AFUB_009800-T-p1 ; gene_orientation . ; identity 31.13 ; similarity 53.62
Chr5	exonerate:protein2genome:local	cds	3240443	3242359	.	+	.
Chr5	exonerate:protein2genome:local	exon	3240443	3242359	.	+	.	insertions 9 ; deletions 9 ; identity 31.13 ; similarity 53.62
Chr5	exonerate:protein2genome:local	similarity	3240443	3242359	774	+	.	alignment_id 13 ; Query AFUB_009800-T-p1 ; Align 3240443 1248 258 ; Align 3240701 1337 132 ; Align 3240836 1381 141 ; Align 3240977 1429 54 ; Align 3241031 1449 297 ; Align 3241334 1548 411 ; Align 3241745 1688 615
AFUB_009800-T-p1	exonerate:protein2genome:local	similarity	866	1634	766	.	.	alignment_id 14 ; Target Chr5 ; Align 866 3256835 119 ; Align 987 3257192 38 ; Align 1027 3257306 31 ; Align 1058 3257408 115 ; Align 1173 3257756 38 ; Align 1211 3257873 21 ; Align 1235 3257936 110 ; Align 1348 3258266 34 ; Align 1382 3258371 33 ; Align 1417 3258470 94 ; Align 1511 3258758 7 ; Align 1519 3258779 24 ; Align 1544 3258851 21 ; Align 1566 3258914 69
Chr5	exonerate:protein2genome:local	gene	3256835	3259120	766	+	.	gene_id 14 ; Name=AFUB_009800-T-p1 ; gene_orientation . ; identity 31.70 ; similarity 51.46
Chr5	exonerate:protein2genome:local	cds	3256835	3259120	.	+	.
Chr5	exonerate:protein2genome:local	exon	3256835	3259120	.	+	.	insertions 24 ; deletions 15 ; identity 31.70 ; similarity 51.46
Chr5	exonerate:protein2genome:local	similarity	3256835	3259120	766	+	.	alignment_id 14 ; Query AFUB_009800-T-p1 ; Align 3256835 866 357 ; Align 3257192 987 114 ; Align 3257306 1027 93 ; Align 3257408 1058 345 ; Align 3257756 1173 114 ; Align 3257873 1211 63 ; Align 3257936 1235 330 ; Align 3258266 1348 102 ; Align 3258371 1382 99 ; Align 3258470 1417 282 ; Align 3258758 1511 21 ; Align 3258779 1519 72 ; Align 3258851 1544 63 ; Align 3258914 1566 207
AFUB_009800-T-p1	exonerate:protein2genome:local	similarity	2825	3266	761	.	.	alignment_id 15 ; Target Chr5 ; Align 2825 3251678 74 ; Align 2899 3251903 38 ; Align 2938 3252017 21 ; Align 2959 3252083 113 ; Align 3072 3252428 27 ; Align 3099 3252512 19 ; Align 3119 3252569 21 ; Align 3144 3252632 123
Chr5	exonerate:protein2genome:local	gene	3251678	3253000	761	+	.	gene_id 15 ; Name=AFUB_009800-T-p1 ; gene_orientation . ; identity 42.43 ; similarity 61.01
Chr5	exonerate:protein2genome:local	cds	3251678	3253000	.	+	.
Chr5	exonerate:protein2genome:local	exon	3251678	3253000	.	+	.	insertions 15 ; deletions 6 ; identity 42.43 ; similarity 61.01
Chr5	exonerate:protein2genome:local	similarity	3251678	3253000	761	+	.	alignment_id 15 ; Query AFUB_009800-T-p1 ; Align 3251678 2825 222 ; Align 3251903 2899 114 ; Align 3252017 2938 63 ; Align 3252083 2959 339 ; Align 3252428 3072 81 ; Align 3252512 3099 57 ; Align 3252569 3119 63 ; Align 3252632 3144 369
AFUB_009800-T-p1	exonerate:protein2genome:local	similarity	3874	4365	758	.	.	alignment_id 16 ; Target Chr5 ; Align 3874 3237256 167 ; Align 4041 3237760 175 ; Align 4216 3238291 16 ; Align 4233 3238339 59 ; Align 4292 3238525 52 ; Align 4344 3238693 22
Chr5	exonerate:protein2genome:local	gene	3237256	3238758	758	+	.	gene_id 16 ; Name=AFUB_009800-T-p1 ; gene_orientation . ; identity 36.86 ; similarity 57.43
Chr5	exonerate:protein2genome:local	cds	3237256	3238758	.	+	.
Chr5	exonerate:protein2genome:local	exon	3237256	3238758	.	+	.	insertions 30 ; deletions 1 ; identity 36.86 ; similarity 57.43
Chr5	exonerate:protein2genome:local	similarity	3237256	3238758	758	+	.	alignment_id 16 ; Query AFUB_009800-T-p1 ; Align 3237256 3874 501 ; Align 3237760 4041 525 ; Align 3238291 4216 48 ; Align 3238339 4233 177 ; Align 3238525 4292 156 ; Align 3238693 4344 66
AFUB_009800-T-p1	exonerate:protein2genome:local	similarity	2798	3353	739	.	.	alignment_id 17 ; Target Chr5 ; Align 2798 3237301 132 ; Align 2930 3237700 28 ; Align 2958 3237787 145 ; Align 3103 3238225 17 ; Align 3124 3238276 84 ; Align 3208 3238531 57 ; Align 3265 3238705 38 ; Align 3304 3238819 50
Chr5	exonerate:protein2genome:local	gene	3237301	3238968	739	+	.	gene_id 17 ; Name=AFUB_009800-T-p1 ; gene_orientation . ; identity 34.85 ; similarity 55.35
Chr5	exonerate:protein2genome:local	cds	3237301	3238968	.	+	.
Chr5	exonerate:protein2genome:local	exon	3237301	3238968	.	+	.	insertions 15 ; deletions 5 ; identity 34.85 ; similarity 55.35
Chr5	exonerate:protein2genome:local	similarity	3237301	3238968	739	+	.	alignment_id 17 ; Query AFUB_009800-T-p1 ; Align 3237301 2798 396 ; Align 3237700 2930 84 ; Align 3237787 2958 435 ; Align 3238225 3103 51 ; Align 3238276 3124 252 ; Align 3238531 3208 171 ; Align 3238705 3265 114 ; Align 3238819 3304 150
AFUB_009800-T-p1	exonerate:protein2genome:local	similarity	3888	4366	736	.	.	alignment_id 18 ; Target Chr5 ; Align 3888 3248303 22 ; Align 3910 3248372 322 ; Align 4233 3249338 44 ; Align 4278 3249470 5 ; Align 4285 3249485 6 ; Align 4292 3249503 75
Chr5	exonerate:protein2genome:local	gene	3248303	3249727	736	+	.	gene_id 18 ; Name=AFUB_009800-T-p1 ; gene_orientation . ; identity 35.86 ; similarity 55.06
Chr5	exonerate:protein2genome:local	cds	3248303	3249727	.	+	.
Chr5	exonerate:protein2genome:local	exon	3248303	3249727	.	+	.	insertions 3 ; deletions 5 ; identity 35.86 ; similarity 55.06
Chr5	exonerate:protein2genome:local	similarity	3248303	3249727	736	+	.	alignment_id 18 ; Query AFUB_009800-T-p1 ; Align 3248303 3888 66 ; Align 3248372 3910 966 ; Align 3249338 4233 132 ; Align 3249470 4278 15 ; Align 3249485 4285 18 ; Align 3249503 4292 225
AFUB_009800-T-p1	exonerate:protein2genome:local	similarity	2827	3443	723	.	.	alignment_id 19 ; Target Chr5 ; Align 2827 3254939 136 ; Align 2963 3255350 6 ; Align 2969 3255374 134 ; Align 3103 3255779 17 ; Align 3121 3255830 11 ; Align 3133 3255863 9 ; Align 3145 3255890 190 ; Align 3335 3256463 109
Chr5	exonerate:protein2genome:local	gene	3254939	3256789	723	+	.	gene_id 19 ; Name=AFUB_009800-T-p1 ; gene_orientation . ; identity 33.17 ; similarity 50.65
Chr5	exonerate:protein2genome:local	cds	3254939	3256789	.	+	.
Chr5	exonerate:protein2genome:local	exon	3254939	3256789	.	+	.	insertions 15 ; deletions 5 ; identity 33.17 ; similarity 50.65
Chr5	exonerate:protein2genome:local	similarity	3254939	3256789	723	+	.	alignment_id 19 ; Query AFUB_009800-T-p1 ; Align 3254939 2827 408 ; Align 3255350 2963 18 ; Align 3255374 2969 402 ; Align 3255779 3103 51 ; Align 3255830 3121 33 ; Align 3255863 3133 27 ; Align 3255890 3145 570 ; Align 3256463 3335 327
AFUB_009800-T-p1	exonerate:protein2genome:local	similarity	1559	2133	688	.	.	alignment_id 20 ; Target Chr5 ; Align 1559 3247709 126 ; Align 1687 3248087 16 ; Align 1704 3248135 81 ; Align 1785 3248381 109 ; Align 1894 3248714 112 ; Align 2006 3249053 86 ; Align 2093 3249311 41
Chr5	exonerate:protein2genome:local	gene	3247709	3249433	688	+	.	gene_id 20 ; Name=AFUB_009800-T-p1 ; gene_orientation . ; identity 30.30 ; similarity 51.84
Chr5	exonerate:protein2genome:local	cds	3247709	3249433	.	+	.
Chr5	exonerate:protein2genome:local	exon	3247709	3249433	.	+	.	insertions 12 ; deletions 4 ; identity 30.30 ; similarity 51.84
Chr5	exonerate:protein2genome:local	similarity	3247709	3249433	688	+	.	alignment_id 20 ; Query AFUB_009800-T-p1 ; Align 3247709 1559 378 ; Align 3248087 1687 48 ; Align 3248135 1704 243 ; Align 3248381 1785 327 ; Align 3248714 1894 336 ; Align 3249053 2006 258 ; Align 3249311 2093 123
AFUB_009800-T-p1	exonerate:protein2genome:local	similarity	1342	1904	652	.	.	alignment_id 21 ; Target Chr5 ; Align 1342 3236023 40 ; Align 1382 3236149 31 ; Align 1413 3236245 46 ; Align 1460 3236383 59 ; Align 1519 3236569 31 ; Align 1550 3236665 13 ; Align 1563 3236707 342
Chr5	exonerate:protein2genome:local	gene	3236023	3237732	652	+	.	gene_id 21 ; Name=AFUB_009800-T-p1 ; gene_orientation . ; identity 32.03 ; similarity 51.96
Chr5	exonerate:protein2genome:local	cds	3236023	3237732	.	+	.
Chr5	exonerate:protein2genome:local	exon	3236023	3237732	.	+	.	insertions 24 ; deletions 1 ; identity 32.03 ; similarity 51.96
Chr5	exonerate:protein2genome:local	similarity	3236023	3237732	652	+	.	alignment_id 21 ; Query AFUB_009800-T-p1 ; Align 3236023 1342 120 ; Align 3236149 1382 93 ; Align 3236245 1413 138 ; Align 3236383 1460 177 ; Align 3236569 1519 93 ; Align 3236665 1550 39 ; Align 3236707 1563 1026
AFUB_009800-T-p1	exonerate:protein2genome:local	similarity	788	1231	633	.	.	alignment_id 22 ; Target Chr5 ; Align 788 3243719 74 ; Align 863 3245672 76 ; Align 940 3245900 56 ; Align 997 3246068 26 ; Align 1025 3246146 138 ; Align 1164 3246560 39 ; Align 1203 3246680 29
Chr5	exonerate:protein2genome:local	gene	3243719	3246766	633	+	.	gene_id 22 ; Name=AFUB_009800-T-p1 ; gene_orientation + ; identity 38.58 ; similarity 54.57
Chr5	exonerate:protein2genome:local	cds	3243719	3243942	.	+	.
Chr5	exonerate:protein2genome:local	exon	3243719	3243942	.	+	.	insertions 0 ; deletions 0 ; identity 45.95 ; similarity 66.22
Chr5	exonerate:protein2genome:local	splice5	3243943	3243944	.	+	.	intron_id 1 ; splice_site "GG"
Chr5	exonerate:protein2genome:local	intron	3243943	3245670	.	+	.	intron_id 1
Chr5	exonerate:protein2genome:local	splice3	3245669	3245670	.	+	.	intron_id 0 ; splice_site "AG"
Chr5	exonerate:protein2genome:local	cds	3245671	3246766	.	+	.
Chr5	exonerate:protein2genome:local	exon	3245671	3246766	.	+	.	insertions 3 ; deletions 5 ; identity 37.09 ; similarity 52.20
Chr5	exonerate:protein2genome:local	similarity	3243719	3246766	633	+	.	alignment_id 22 ; Query AFUB_009800-T-p1 ; Align 3243719 788 222 ; Align 3245672 863 228 ; Align 3245900 940 168 ; Align 3246068 997 78 ; Align 3246146 1025 414 ; Align 3246560 1164 117 ; Align 3246680 1203 87
AFUB_009800-T-p1	exonerate:protein2genome:local	similarity	5015	5474	575	.	.	alignment_id 23 ; Target Chr5 ; Align 5015 3250325 41 ; Align 5057 3250448 49 ; Align 5108 3250595 15 ; Align 5124 3250640 102 ; Align 5226 3250952 126 ; Align 5352 3251336 14 ; Align 5367 3251378 108
Chr5	exonerate:protein2genome:local	gene	3250325	3251701	575	+	.	gene_id 23 ; Name=AFUB_009800-T-p1 ; gene_orientation . ; identity 32.75 ; similarity 54.95
Chr5	exonerate:protein2genome:local	cds	3250325	3251701	.	+	.
Chr5	exonerate:protein2genome:local	exon	3250325	3251701	.	+	.	insertions 12 ; deletions 5 ; identity 32.75 ; similarity 54.95
Chr5	exonerate:protein2genome:local	similarity	3250325	3251701	575	+	.	alignment_id 23 ; Query AFUB_009800-T-p1 ; Align 3250325 5015 123 ; Align 3250448 5057 147 ; Align 3250595 5108 45 ; Align 3250640 5124 306 ; Align 3250952 5226 378 ; Align 3251336 5352 42 ; Align 3251378 5367 324
AFUB_009800-T-p1	exonerate:protein2genome:local	similarity	2662	3116	575	.	.	alignment_id 24 ; Target Chr5 ; Align 2662 3241559 35 ; Align 2697 3241667 98 ; Align 2797 3241961 141 ; Align 2938 3242387 164 ; Align 3102 3242882 15
Chr5	exonerate:protein2genome:local	gene	3241559	3242926	575	+	.	gene_id 24 ; Name=AFUB_009800-T-p1 ; gene_orientation . ; identity 31.35 ; similarity 52.32
Chr5	exonerate:protein2genome:local	cds	3241559	3242926	.	+	.
Chr5	exonerate:protein2genome:local	exon	3241559	3242926	.	+	.	insertions 9 ; deletions 2 ; identity 31.35 ; similarity 52.32
Chr5	exonerate:protein2genome:local	similarity	3241559	3242926	575	+	.	alignment_id 24 ; Query AFUB_009800-T-p1 ; Align 3241559 2662 105 ; Align 3241667 2697 294 ; Align 3241961 2797 423 ; Align 3242387 2938 492 ; Align 3242882 3102 45
AFUB_009800-T-p1	exonerate:protein2genome:local	similarity	1762	2150	533	.	.	alignment_id 25 ; Target Chr5 ; Align 1762 3254855 159 ; Align 1921 3255344 85 ; Align 2006 3255602 145
Chr5	exonerate:protein2genome:local	gene	3254855	3256036	533	+	.	gene_id 25 ; Name=AFUB_009800-T-p1 ; gene_orientation . ; identity 32.65 ; similarity 53.73
Chr5	exonerate:protein2genome:local	cds	3254855	3256036	.	+	.
Chr5	exonerate:protein2genome:local	exon	3254855	3256036	.	+	.	insertions 15 ; deletions 0 ; identity 32.65 ; similarity 53.73
Chr5	exonerate:protein2genome:local	similarity	3254855	3256036	533	+	.	alignment_id 25 ; Query AFUB_009800-T-p1 ; Align 3254855 1762 477 ; Align 3255344 1921 255 ; Align 3255602 2006 435
AFUB_009800-T-p1	exonerate:protein2genome:local	similarity	2826	3119	517	.	.	alignment_id 26 ; Target Chr5 ; Align 2826 3234064 42 ; Align 2868 3234193 235 ; Align 3103 3234901 17
Chr5	exonerate:protein2genome:local	gene	3234064	3234951	517	+	.	gene_id 26 ; Name=AFUB_009800-T-p1 ; gene_orientation . ; identity 36.73 ; similarity 59.52
Chr5	exonerate:protein2genome:local	cds	3234064	3234951	.	+	.
Chr5	exonerate:protein2genome:local	exon	3234064	3234951	.	+	.	insertions 6 ; deletions 0 ; identity 36.73 ; similarity 59.52
Chr5	exonerate:protein2genome:local	similarity	3234064	3234951	517	+	.	alignment_id 26 ; Query AFUB_009800-T-p1 ; Align 3234064 2826 126 ; Align 3234193 2868 705 ; Align 3234901 3103 51
AFUB_009800-T-p1	exonerate:protein2genome:local	similarity	2797	3119	493	.	.	alignment_id 27 ; Target Chr5 ; Align 2797 3248303 20 ; Align 2817 3248366 144 ; Align 2961 3248801 142 ; Align 3103 3249230 17
Chr5	exonerate:protein2genome:local	gene	3248303	3249280	493	+	.	gene_id 27 ; Name=AFUB_009800-T-p1 ; gene_orientation . ; identity 34.67 ; similarity 56.04
Chr5	exonerate:protein2genome:local	cds	3248303	3249280	.	+	.
Chr5	exonerate:protein2genome:local	exon	3248303	3249280	.	+	.	insertions 9 ; deletions 0 ; identity 34.67 ; similarity 56.04
Chr5	exonerate:protein2genome:local	similarity	3248303	3249280	493	+	.	alignment_id 27 ; Query AFUB_009800-T-p1 ; Align 3248303 2797 60 ; Align 3248366 2817 432 ; Align 3248801 2961 426 ; Align 3249230 3103 51
AFUB_009800-T-p1	exonerate:protein2genome:local	similarity	1329	1769	489	.	.	alignment_id 28 ; Target Chr5 ; Align 1329 3243992 64 ; Align 1393 3244190 36 ; Align 1430 3244298 19 ; Align 1451 3244355 8 ; Align 1460 3244379 13 ; Align 1473 3244421 71 ; Align 1544 3244640 10 ; Align 1554 3244676 150 ; Align 1705 3245126 65
Chr5	exonerate:protein2genome:local	gene	3243992	3245320	489	+	.	gene_id 28 ; Name=AFUB_009800-T-p1 ; gene_orientation . ; identity 30.50 ; similarity 53.67
Chr5	exonerate:protein2genome:local	cds	3243992	3245320	.	+	.
Chr5	exonerate:protein2genome:local	exon	3243992	3245320	.	+	.	insertions 21 ; deletions 5 ; identity 30.50 ; similarity 53.67
Chr5	exonerate:protein2genome:local	similarity	3243992	3245320	489	+	.	alignment_id 28 ; Query AFUB_009800-T-p1 ; Align 3243992 1329 192 ; Align 3244190 1393 108 ; Align 3244298 1430 57 ; Align 3244355 1451 24 ; Align 3244379 1460 39 ; Align 3244421 1473 213 ; Align 3244640 1544 30 ; Align 3244676 1554 450 ; Align 3245126 1705 195
AFUB_009800-T-p1	exonerate:protein2genome:local	similarity	1786	2149	481	.	.	alignment_id 29 ; Target Chr5 ; Align 1786 3234055 45 ; Align 1831 3234193 91 ; Align 1922 3234469 84 ; Align 2006 3234724 144
Chr5	exonerate:protein2genome:local	gene	3234055	3235155	481	+	.	gene_id 29 ; Name=AFUB_009800-T-p1 ; gene_orientation . ; identity 30.49 ; similarity 52.47
Chr5	exonerate:protein2genome:local	cds	3234055	3235155	.	+	.
Chr5	exonerate:protein2genome:local	exon	3234055	3235155	.	+	.	insertions 9 ; deletions 0 ; identity 30.49 ; similarity 52.47
Chr5	exonerate:protein2genome:local	similarity	3234055	3235155	481	+	.	alignment_id 29 ; Query AFUB_009800-T-p1 ; Align 3234055 1786 135 ; Align 3234193 1831 273 ; Align 3234469 1922 252 ; Align 3234724 2006 432
AFUB_009800-T-p1	exonerate:protein2genome:local	similarity	5138	5442	457	.	.	alignment_id 30 ; Target Chr5 ; Align 5138 3241055 94 ; Align 5232 3241346 120 ; Align 5352 3241712 20 ; Align 5375 3241772 68
Chr5	exonerate:protein2genome:local	gene	3241055	3241975	457	+	.	gene_id 30 ; Name=AFUB_009800-T-p1 ; gene_orientation . ; identity 34.77 ; similarity 55.30
Chr5	exonerate:protein2genome:local	cds	3241055	3241975	.	+	.
Chr5	exonerate:protein2genome:local	exon	3241055	3241975	.	+	.	insertions 15 ; deletions 3 ; identity 34.77 ; similarity 55.30
Chr5	exonerate:protein2genome:local	similarity	3241055	3241975	457	+	.	alignment_id 30 ; Query AFUB_009800-T-p1 ; Align 3241055 5138 282 ; Align 3241346 5232 360 ; Align 3241712 5352 60 ; Align 3241772 5375 204
AFUB_009800-T-p1	exonerate:protein2genome:local	similarity	5123	5433	423	.	.	alignment_id 31 ; Target Chr5 ; Align 5123 3244325 25 ; Align 5148 3244403 86 ; Align 5234 3244676 115 ; Align 5349 3245027 13 ; Align 5363 3245066 71
Chr5	exonerate:protein2genome:local	gene	3244325	3245278	423	+	.	gene_id 31 ; Name=AFUB_009800-T-p1 ; gene_orientation . ; identity 32.90 ; similarity 55.81
Chr5	exonerate:protein2genome:local	cds	3244325	3245278	.	+	.
Chr5	exonerate:protein2genome:local	exon	3244325	3245278	.	+	.	insertions 24 ; deletions 1 ; identity 32.90 ; similarity 55.81
Chr5	exonerate:protein2genome:local	similarity	3244325	3245278	423	+	.	alignment_id 31 ; Query AFUB_009800-T-p1 ; Align 3244325 5123 75 ; Align 3244403 5148 258 ; Align 3244676 5234 345 ; Align 3245027 5349 39 ; Align 3245066 5363 213
AFUB_009800-T-p1	exonerate:protein2genome:local	similarity	5141	5450	364	.	.	alignment_id 32 ; Target Chr5 ; Align 5141 3236383 59 ; Align 5200 3236569 31 ; Align 5231 3236668 12 ; Align 5243 3236707 109 ; Align 5352 3237040 99
Chr5	exonerate:protein2genome:local	gene	3236383	3237336	364	+	.	gene_id 32 ; Name=AFUB_009800-T-p1 ; gene_orientation . ; identity 31.61 ; similarity 52.26
Chr5	exonerate:protein2genome:local	cds	3236383	3237336	.	+	.
Chr5	exonerate:protein2genome:local	exon	3236383	3237336	.	+	.	insertions 24 ; deletions 0 ; identity 31.61 ; similarity 52.26
Chr5	exonerate:protein2genome:local	similarity	3236383	3237336	364	+	.	alignment_id 32 ; Query AFUB_009800-T-p1 ; Align 3236383 5141 177 ; Align 3236569 5200 93 ; Align 3236668 5231 36 ; Align 3236707 5243 327 ; Align 3237040 5352 297
AFUB_009800-T-p1	exonerate:protein2genome:local	similarity	1932	2201	356	.	.	alignment_id 33 ; Target Chr5 ; Align 1932 3242483 73 ; Align 2005 3242705 145 ; Align 2151 3243140 18 ; Align 2171 3243194 3 ; Align 2175 3243203 27
Chr5	exonerate:protein2genome:local	gene	3242483	3243283	356	+	.	gene_id 33 ; Name=AFUB_009800-T-p1 ; gene_orientation . ; identity 33.83 ; similarity 53.38
Chr5	exonerate:protein2genome:local	cds	3242483	3243283	.	+	.
Chr5	exonerate:protein2genome:local	exon	3242483	3243283	.	+	.	insertions 3 ; deletions 4 ; identity 33.83 ; similarity 53.38
Chr5	exonerate:protein2genome:local	similarity	3242483	3243283	356	+	.	alignment_id 33 ; Query AFUB_009800-T-p1 ; Align 3242483 1932 219 ; Align 3242705 2005 435 ; Align 3243140 2151 54 ; Align 3243194 2171 9 ; Align 3243203 2175 81
AFUB_009800-T-p1	exonerate:protein2genome:local	similarity	1934	2164	333	.	.	alignment_id 34 ; Target Chr5 ; Align 1934 3237829 73 ; Align 2007 3238051 76 ; Align 2083 3238282 82
Chr5	exonerate:protein2genome:local	gene	3237829	3238527	333	+	.	gene_id 34 ; Name=AFUB_009800-T-p1 ; gene_orientation . ; identity 33.33 ; similarity 49.78
Chr5	exonerate:protein2genome:local	cds	3237829	3238527	.	+	.
Chr5	exonerate:protein2genome:local	exon	3237829	3238527	.	+	.	insertions 6 ; deletions 0 ; identity 33.33 ; similarity 49.78
Chr5	exonerate:protein2genome:local	similarity	3237829	3238527	333	+	.	alignment_id 34 ; Query AFUB_009800-T-p1 ; Align 3237829 1934 219 ; Align 3238051 2007 228 ; Align 3238282 2083 246
AFUB_009800-T-p1	exonerate:protein2genome:local	similarity	3136	3510	330	.	.	alignment_id 35 ; Target Chr5 ; Align 3136 3234985 62 ; Align 3199 3235171 177 ; Align 3376 3235705 135
Chr5	exonerate:protein2genome:local	gene	3234985	3236109	330	+	.	gene_id 35 ; Name=AFUB_009800-T-p1 ; gene_orientation . ; identity 25.94 ; similarity 44.39
Chr5	exonerate:protein2genome:local	cds	3234985	3236109	.	+	.
Chr5	exonerate:protein2genome:local	exon	3234985	3236109	.	+	.	insertions 3 ; deletions 1 ; identity 25.94 ; similarity 44.39
Chr5	exonerate:protein2genome:local	similarity	3234985	3236109	330	+	.	alignment_id 35 ; Query AFUB_009800-T-p1 ; Align 3234985 3136 186 ; Align 3235171 3199 531 ; Align 3235705 3376 405
AFUB_009800-T-p1	exonerate:protein2genome:local	similarity	4923	5104	322	.	.	alignment_id 36 ; Target Chr5 ; Align 4923 3246791 24 ; Align 4947 3246866 71 ; Align 5019 3247079 44 ; Align 5064 3247211 41
Chr5	exonerate:protein2genome:local	gene	3246791	3247333	322	+	.	gene_id 36 ; Name=AFUB_009800-T-p1 ; gene_orientation . ; identity 42.22 ; similarity 62.22
Chr5	exonerate:protein2genome:local	cds	3246791	3247333	.	+	.
Chr5	exonerate:protein2genome:local	exon	3246791	3247333	.	+	.	insertions 3 ; deletions 2 ; identity 42.22 ; similarity 62.22
Chr5	exonerate:protein2genome:local	similarity	3246791	3247333	322	+	.	alignment_id 36 ; Query AFUB_009800-T-p1 ; Align 3246791 4923 72 ; Align 3246866 4947 213 ; Align 3247079 5019 132 ; Align 3247211 5064 123
AFUB_009800-T-p1	exonerate:protein2genome:local	similarity	1249	1425	287	.	.	alignment_id 37 ; Target Chr5 ; Align 1249 3246800 18 ; Align 1267 3246857 74 ; Align 1342 3247079 44 ; Align 1386 3247214 40
Chr5	exonerate:protein2genome:local	gene	3246800	3247333	287	+	.	gene_id 37 ; Name=AFUB_009800-T-p1 ; gene_orientation . ; identity 42.61 ; similarity 62.50
Chr5	exonerate:protein2genome:local	cds	3246800	3247333	.	+	.
Chr5	exonerate:protein2genome:local	exon	3246800	3247333	.	+	.	insertions 6 ; deletions 1 ; identity 42.61 ; similarity 62.50
Chr5	exonerate:protein2genome:local	similarity	3246800	3247333	287	+	.	alignment_id 37 ; Query AFUB_009800-T-p1 ; Align 3246800 1249 54 ; Align 3246857 1267 222 ; Align 3247079 1342 132 ; Align 3247214 1386 120
AFUB_009800-T-p1	exonerate:protein2genome:local	similarity	3207	3510	273	.	.	alignment_id 38 ; Target Chr5 ; Align 3207 3243200 49 ; Align 3256 3243350 96 ; Align 3352 3243641 25 ; Align 3377 3243719 76 ; Align 3454 3243947 57
Chr5	exonerate:protein2genome:local	gene	3243200	3244117	273	+	.	gene_id 38 ; Name=AFUB_009800-T-p1 ; gene_orientation . ; identity 29.04 ; similarity 45.87
Chr5	exonerate:protein2genome:local	cds	3243200	3244117	.	+	.
Chr5	exonerate:protein2genome:local	exon	3243200	3244117	.	+	.	insertions 9 ; deletions 1 ; identity 29.04 ; similarity 45.87
Chr5	exonerate:protein2genome:local	similarity	3243200	3244117	273	+	.	alignment_id 38 ; Query AFUB_009800-T-p1 ; Align 3243200 3207 147 ; Align 3243350 3256 288 ; Align 3243641 3352 75 ; Align 3243719 3377 228 ; Align 3243947 3454 171
AFUB_009705-T-p1	exonerate:protein2genome:local	similarity	534	1021	855	.	.	alignment_id 1 ; Target Chr4 ; Align 534 3287658 56 ; Align 591 3287490 53 ; Align 645 3287331 19 ; Align 664 3287268 69 ; Align 734 3287061 66 ; Align 800 3286833 30 ; Align 833 3286743 189
Chr4	exonerate:protein2genome:local	gene	3286176	3287657	855	-	.	gene_id 1 ; Name=AFUB_009705-T-p1 ; gene_orientation + ; identity 40.87 ; similarity 63.28
Chr4	exonerate:protein2genome:local	cds	3286863	3287657	.	-	.
Chr4	exonerate:protein2genome:local	exon	3286863	3287657	.	-	.	insertions 6 ; deletions 3 ; identity 40.53 ; similarity 60.98
Chr4	exonerate:protein2genome:local	splice5	3286861	3286862	.	-	.	intron_id 1 ; splice_site "GC"
Chr4	exonerate:protein2genome:local	intron	3286833	3286862	.	-	.	intron_id 1
Chr4	exonerate:protein2genome:local	splice3	3286833	3286834	.	-	.	intron_id 0 ; splice_site "AA"
Chr4	exonerate:protein2genome:local	cds	3286176	3286832	.	-	.
Chr4	exonerate:protein2genome:local	exon	3286176	3286832	.	-	.	insertions 0 ; deletions 3 ; identity 41.10 ; similarity 65.75
Chr4	exonerate:protein2genome:local	similarity	3286176	3287657	855	-	.	alignment_id 1 ; Query AFUB_009705-T-p1 ; Align 3287658 534 168 ; Align 3287490 591 159 ; Align 3287331 645 57 ; Align 3287268 664 207 ; Align 3287061 734 198 ; Align 3286833 800 90 ; Align 3286743 833 567
AFUB_009705-T-p1	exonerate:protein2genome:local	similarity	847	1016	490	.	.	alignment_id 2 ; Target Chr4 ; Align 847 3293942 170
Chr4	exonerate:protein2genome:local	gene	3293432	3293941	490	-	.	gene_id 2 ; Name=AFUB_009705-T-p1 ; gene_orientation . ; identity 55.88 ; similarity 74.71
Chr4	exonerate:protein2genome:local	cds	3293432	3293941	.	-	.
Chr4	exonerate:protein2genome:local	exon	3293432	3293941	.	-	.	insertions 0 ; deletions 0 ; identity 55.88 ; similarity 74.71
Chr4	exonerate:protein2genome:local	similarity	3293432	3293941	490	-	.	alignment_id 2 ; Query AFUB_009705-T-p1 ; Align 3293942 847 510
AFUB_009705-T-p1	exonerate:protein2genome:local	similarity	648	830	338	.	.	alignment_id 3 ; Target Chr4 ; Align 648 3294539 80 ; Align 728 3294296 4 ; Align 732 3294281 12 ; Align 744 3294239 57 ; Align 801 3294062 30
Chr4	exonerate:protein2genome:local	gene	3293972	3294538	338	-	.	gene_id 3 ; Name=AFUB_009705-T-p1 ; gene_orientation . ; identity 45.36 ; similarity 67.76
Chr4	exonerate:protein2genome:local	cds	3293972	3294538	.	-	.
Chr4	exonerate:protein2genome:local	exon	3293972	3294538	.	-	.	insertions 18 ; deletions 0 ; identity 45.36 ; similarity 67.76
Chr4	exonerate:protein2genome:local	similarity	3293972	3294538	338	-	.	alignment_id 3 ; Query AFUB_009705-T-p1 ; Align 3294539 648 240 ; Align 3294296 728 12 ; Align 3294281 732 36 ; Align 3294239 744 171 ; Align 3294062 801 90
AFUB_009705-T-p1	exonerate:protein2genome:local	similarity	849	989	305	.	.	alignment_id 4 ; Target Chr4 ; Align 849 849728 42 ; Align 891 849599 25 ; Align 917 849524 73
Chr4	exonerate:protein2genome:local	gene	849305	849727	305	-	.	gene_id 4 ; Name=AFUB_009705-T-p1 ; gene_orientation . ; identity 45.71 ; similarity 67.14
Chr4	exonerate:protein2genome:local	cds	849305	849727	.	-	.
Chr4	exonerate:protein2genome:local	exon	849305	849727	.	-	.	insertions 3 ; deletions 1 ; identity 45.71 ; similarity 67.14
Chr4	exonerate:protein2genome:local	similarity	849305	849727	305	-	.	alignment_id 4 ; Query AFUB_009705-T-p1 ; Align 849728 849 126 ; Align 849599 891 75 ; Align 849524 917 219
AFUB_009790-T-p1	exonerate:protein2genome:local	similarity	97	542	694	.	.	alignment_id 1 ; Target Chr4 ; Align 97 330315 166 ; Align 264 329817 20 ; Align 285 329757 33 ; Align 319 329658 23 ; Align 342 329586 2 ; Align 345 329521 198
Chr4	exonerate:protein2genome:local	gene	328927	330314	694	-	.	gene_id 1 ; Name=AFUB_009790-T-p1 ; gene_orientation + ; identity 35.97 ; similarity 55.20
Chr4	exonerate:protein2genome:local	cds	329578	330314	.	-	.
Chr4	exonerate:protein2genome:local	exon	329578	330314	.	-	.	insertions 3 ; deletions 3 ; identity 35.66 ; similarity 56.97
Chr4	exonerate:protein2genome:local	splice5	329576	329577	.	-	.	intron_id 1 ; splice_site "GT"
Chr4	exonerate:protein2genome:local	intron	329522	329577	.	-	.	intron_id 1
Chr4	exonerate:protein2genome:local	splice3	329522	329523	.	-	.	intron_id 0 ; splice_site "AG"
Chr4	exonerate:protein2genome:local	cds	328927	329521	.	-	.
Chr4	exonerate:protein2genome:local	exon	328927	329521	.	-	.	insertions 0 ; deletions 0 ; identity 36.36 ; similarity 53.03
Chr4	exonerate:protein2genome:local	similarity	328927	330314	694	-	.	alignment_id 1 ; Query AFUB_009790-T-p1 ; Align 330315 97 498 ; Align 329817 264 60 ; Align 329757 285 99 ; Align 329658 319 69 ; Align 329586 342 6 ; Align 329521 345 594
AFUB_009800-T-p1	exonerate:protein2genome:local	similarity	3859	4337	555	.	.	alignment_id 1 ; Target Chr4 ; Align 3859 3723826 94 ; Align 3953 3723542 2 ; Align 3956 3723536 30 ; Align 3986 3723445 64 ; Align 4052 3723253 138 ; Align 4190 3722838 42 ; Align 4233 3722712 35 ; Align 4268 3722604 8 ; Align 4276 3722577 21 ; Align 4297 3722513 41
Chr4	exonerate:protein2genome:local	gene	3722390	3723825	555	-	.	gene_id 1 ; Name=AFUB_009800-T-p1 ; gene_orientation . ; identity 33.68 ; similarity 53.89
Chr4	exonerate:protein2genome:local	cds	3722390	3723825	.	-	.
Chr4	exonerate:protein2genome:local	exon	3722390	3723825	.	-	.	insertions 6 ; deletions 4 ; identity 33.68 ; similarity 53.89 ; frameshifts 5
Chr4	exonerate:protein2genome:local	similarity	3722390	3723825	555	-	.	alignment_id 1 ; Query AFUB_009800-T-p1 ; Align 3723826 3859 282 ; Align 3723542 3953 6 ; Align 3723536 3956 90 ; Align 3723445 3986 192 ; Align 3723253 4052 414 ; Align 3722838 4190 126 ; Align 3722712 4233 105 ; Align 3722604 4268 24 ; Align 3722577 4276 63 ; Align 3722513 4297 123
AFUB_009800-T-p1	exonerate:protein2genome:local	similarity	205	663	491	.	.	alignment_id 2 ; Target Chr4 ; Align 205 3723784 83 ; Align 289 3723535 1 ; Align 290 3723530 25 ; Align 315 3723454 64 ; Align 381 3723262 139 ; Align 520 3722844 4 ; Align 524 3722829 29 ; Align 554 3722742 45 ; Align 599 3722604 10 ; Align 609 3722571 5 ; Align 614 3722553 13 ; Align 627 3722513 7 ; Align 635 3722492 29
Chr4	exonerate:protein2genome:local	gene	3722405	3723783	491	-	.	gene_id 2 ; Name=AFUB_009800-T-p1 ; gene_orientation . ; identity 33.92 ; similarity 55.73
Chr4	exonerate:protein2genome:local	cds	3722405	3723783	.	-	.
Chr4	exonerate:protein2genome:local	exon	3722405	3723783	.	-	.	insertions 12 ; deletions 5 ; identity 33.92 ; similarity 55.73 ; frameshifts 5
Chr4	exonerate:protein2genome:local	similarity	3722405	3723783	491	-	.	alignment_id 2 ; Query AFUB_009800-T-p1 ; Align 3723784 205 249 ; Align 3723535 289 3 ; Align 3723530 290 75 ; Align 3723454 315 192 ; Align 3723262 381 417 ; Align 3722844 520 12 ; Align 3722829 524 87 ; Align 3722742 554 135 ; Align 3722604 599 30 ; Align 3722571 609 15 ; Align 3722553 614 39 ; Align 3722513 627 21 ; Align 3722492 635 87
AFUB_009800-T-p1	exonerate:protein2genome:local	similarity	1712	2133	417	.	.	alignment_id 3 ; Target Chr4 ; Align 1712 3723883 115 ; Align 1827 3723536 1 ; Align 1829 3723533 26 ; Align 1855 3723454 148 ; Align 2003 3723007 54 ; Align 2057 3722844 30 ; Align 2088 3722754 46
Chr4	exonerate:protein2genome:local	gene	3722616	3723882	417	-	.	gene_id 3 ; Name=AFUB_009800-T-p1 ; gene_orientation . ; identity 29.05 ; similarity 50.95
Chr4	exonerate:protein2genome:local	cds	3722616	3723882	.	-	.
Chr4	exonerate:protein2genome:local	exon	3722616	3723882	.	-	.	insertions 3 ; deletions 2 ; identity 29.05 ; similarity 50.95 ; frameshifts 4
Chr4	exonerate:protein2genome:local	similarity	3722616	3723882	417	-	.	alignment_id 3 ; Query AFUB_009800-T-p1 ; Align 3723883 1712 345 ; Align 3723536 1827 3 ; Align 3723533 1829 78 ; Align 3723454 1855 444 ; Align 3723007 2003 162 ; Align 3722844 2057 90 ; Align 3722754 2088 138
AFUB_009800-T-p1	exonerate:protein2genome:local	similarity	2796	3088	304	.	.	alignment_id 4 ; Target Chr4 ; Align 2796 3723742 70 ; Align 2867 3723530 25 ; Align 2892 3723454 64 ; Align 2957 3723262 132
Chr4	exonerate:protein2genome:local	gene	3722866	3723741	304	-	.	gene_id 4 ; Name=AFUB_009800-T-p1 ; gene_orientation . ; identity 29.21 ; similarity 51.20
Chr4	exonerate:protein2genome:local	cds	3722866	3723741	.	-	.
Chr4	exonerate:protein2genome:local	exon	3722866	3723741	.	-	.	insertions 0 ; deletions 2 ; identity 29.21 ; similarity 51.20 ; frameshifts 3
Chr4	exonerate:protein2genome:local	similarity	3722866	3723741	304	-	.	alignment_id 4 ; Query AFUB_009800-T-p1 ; Align 3723742 2796 210 ; Align 3723530 2867 75 ; Align 3723454 2892 192 ; Align 3723262 2957 396
AFUB_009790-T-p1	exonerate:protein2genome:local	similarity	110	548	1003	.	.	alignment_id 1 ; Target Chr4 ; Align 110 1298146 232 ; Align 342 1298845 104 ; Align 446 1299160 35 ; Align 482 1299327 26 ; Align 508 1299473 41
Chr4	exonerate:protein2genome:local	gene	1298146	1299595	1003	+	.	gene_id 1 ; Name=AFUB_009790-T-p1 ; gene_orientation + ; identity 46.35 ; similarity 63.93
Chr4	exonerate:protein2genome:local	cds	1298146	1299266	.	+	.
Chr4	exonerate:protein2genome:local	exon	1298146	1299266	.	+	.	insertions 6 ; deletions 0 ; identity 45.28 ; similarity 62.53
Chr4	exonerate:protein2genome:local	splice5	1299267	1299268	.	+	.	intron_id 1 ; splice_site "GT"
Chr4	exonerate:protein2genome:local	intron	1299267	1299325	.	+	.	intron_id 1
Chr4	exonerate:protein2genome:local	splice3	1299324	1299325	.	+	.	intron_id 0 ; splice_site "AG"
Chr4	exonerate:protein2genome:local	cds	1299326	1299404	.	+	.
Chr4	exonerate:protein2genome:local	exon	1299326	1299404	.	+	.	insertions 0 ; deletions 0 ; identity 59.26 ; similarity 74.07
Chr4	exonerate:protein2genome:local	splice5	1299405	1299406	.	+	.	intron_id 2 ; splice_site "GT"
Chr4	exonerate:protein2genome:local	intron	1299405	1299472	.	+	.	intron_id 2
Chr4	exonerate:protein2genome:local	splice3	1299471	1299472	.	+	.	intron_id 1 ; splice_site "AG"
Chr4	exonerate:protein2genome:local	cds	1299473	1299595	.	+	.
Chr4	exonerate:protein2genome:local	exon	1299473	1299595	.	+	.	insertions 0 ; deletions 0 ; identity 48.78 ; similarity 70.73
Chr4	exonerate:protein2genome:local	similarity	1298146	1299595	1003	+	.	alignment_id 1 ; Query AFUB_009790-T-p1 ; Align 1298146 110 696 ; Align 1298845 342 312 ; Align 1299160 446 105 ; Align 1299327 482 78 ; Align 1299473 508 123
AFUB_009790-T-p1	exonerate:protein2genome:local	similarity	73	544	658	.	.	alignment_id 2 ; Target Chr4 ; Align 73 348459 195 ; Align 269 349044 73 ; Align 342 349266 64 ; Align 408 349458 137
Chr4	exonerate:protein2genome:local	gene	348459	349868	658	+	.	gene_id 2 ; Name=AFUB_009790-T-p1 ; gene_orientation . ; identity 33.48 ; similarity 54.16
Chr4	exonerate:protein2genome:local	cds	348459	349868	.	+	.
Chr4	exonerate:protein2genome:local	exon	348459	349868	.	+	.	insertions 3 ; deletions 3 ; identity 33.48 ; similarity 54.16
Chr4	exonerate:protein2genome:local	similarity	348459	349868	658	+	.	alignment_id 2 ; Query AFUB_009790-T-p1 ; Align 348459 73 585 ; Align 349044 269 219 ; Align 349266 342 192 ; Align 349458 408 411
AFUB_009810-T-p1	exonerate:protein2genome:local	similarity	907	1342	491	.	.	alignment_id 1 ; Target Chr4 ; Align 907 2152083 28 ; Align 937 2152167 52 ; Align 990 2152323 60 ; Align 1050 2152557 160 ; Align 1211 2153037 32 ; Align 1243 2153136 100
Chr4	exonerate:protein2genome:local	gene	2152083	2153435	491	+	.	gene_id 1 ; Name=AFUB_009810-T-p1 ; gene_orientation + ; identity 29.86 ; similarity 53.70
Chr4	exonerate:protein2genome:local	cds	2152083	2152502	.	+	.
Chr4	exonerate:protein2genome:local	exon	2152083	2152502	.	+	.	insertions 0 ; deletions 3 ; identity 33.33 ; similarity 49.65
Chr4	exonerate:protein2genome:local	splice5	2152503	2152504	.	+	.	intron_id 1 ; splice_site "GT"
Chr4	exonerate:protein2genome:local	intron	2152503	2152556	.	+	.	intron_id 1
Chr4	exonerate:protein2genome:local	splice3	2152555	2152556	.	+	.	intron_id 0 ; splice_site "AG"
Chr4	exonerate:protein2genome:local	cds	2152557	2153435	.	+	.
Chr4	exonerate:protein2genome:local	exon	2152557	2153435	.	+	.	insertions 3 ; deletions 1 ; identity 28.08 ; similarity 55.48
Chr4	exonerate:protein2genome:local	similarity	2152083	2153435	491	+	.	alignment_id 1 ; Query AFUB_009810-T-p1 ; Align 2152083 907 84 ; Align 2152167 937 156 ; Align 2152323 990 180 ; Align 2152557 1050 480 ; Align 2153037 1211 96 ; Align 2153136 1243 300
AFUB_009810-T-p1	exonerate:protein2genome:local	similarity	643	783	308	.	.	alignment_id 2 ; Target Chr4 ; Align 643 2151279 46 ; Align 690 2151417 94
Chr4	exonerate:protein2genome:local	gene	2151279	2151698	308	+	.	gene_id 2 ; Name=AFUB_009810-T-p1 ; gene_orientation . ; identity 42.14 ; similarity 65.00
Chr4	exonerate:protein2genome:local	cds	2151279	2151698	.	+	.
Chr4	exonerate:protein2genome:local	exon	2151279	2151698	.	+	.	insertions 0 ; deletions 1 ; identity 42.14 ; similarity 65.00
Chr4	exonerate:protein2genome:local	similarity	2151279	2151698	308	+	.	alignment_id 2 ; Query AFUB_009810-T-p1 ; Align 2151279 643 138 ; Align 2151417 690 282
AFUB_009705-T-p1	exonerate:protein2genome:local	similarity	850	997	300	.	.	alignment_id 1 ; Target Chr3 ; Align 850 2368401 72 ; Align 923 2368185 75
Chr3	exonerate:protein2genome:local	gene	2367960	2368400	300	-	.	gene_id 1 ; Name=AFUB_009705-T-p1 ; gene_orientation . ; identity 44.22 ; similarity 64.63
Chr3	exonerate:protein2genome:local	cds	2367960	2368400	.	-	.
Chr3	exonerate:protein2genome:local	exon	2367960	2368400	.	-	.	insertions 0 ; deletions 1 ; identity 44.22 ; similarity 64.63
Chr3	exonerate:protein2genome:local	similarity	2367960	2368400	300	-	.	alignment_id 1 ; Query AFUB_009705-T-p1 ; Align 2368401 850 216 ; Align 2368185 923 225
AFUB_009705-T-p1	exonerate:protein2genome:local	similarity	541	726	288	.	.	alignment_id 2 ; Target Chr3 ; Align 541 2369484 44 ; Align 586 2369352 49 ; Align 638 2369205 89
Chr3	exonerate:protein2genome:local	gene	2368938	2369483	288	-	.	gene_id 2 ; Name=AFUB_009705-T-p1 ; gene_orientation . ; identity 37.36 ; similarity 59.89
Chr3	exonerate:protein2genome:local	cds	2368938	2369483	.	-	.
Chr3	exonerate:protein2genome:local	exon	2368938	2369483	.	-	.	insertions 0 ; deletions 4 ; identity 37.36 ; similarity 59.89
Chr3	exonerate:protein2genome:local	similarity	2368938	2369483	288	-	.	alignment_id 2 ; Query AFUB_009705-T-p1 ; Align 2369484 541 132 ; Align 2369352 586 147 ; Align 2369205 638 267
AFUB_009810-T-p1	exonerate:protein2genome:local	similarity	901	1452	511	.	.	alignment_id 1 ; Target Chr3 ; Align 901 3414430 9 ; Align 910 3414463 45 ; Align 956 3414655 14 ; Align 971 3414697 62 ; Align 1033 3414886 30 ; Align 1064 3414976 91 ; Align 1156 3415249 25 ; Align 1182 3415376 28 ; Align 1210 3415463 32 ; Align 1242 3415562 104 ; Align 1348 3415874 105
Chr3	exonerate:protein2genome:local	gene	3414430	3416188	511	+	.	gene_id 1 ; Name=AFUB_009810-T-p1 ; gene_orientation + ; identity 31.01 ; similarity 52.84
Chr3	exonerate:protein2genome:local	cds	3414430	3414598	.	+	.
Chr3	exonerate:protein2genome:local	exon	3414430	3414598	.	+	.	insertions 6 ; deletions 0 ; identity 38.89 ; similarity 50.00
Chr3	exonerate:protein2genome:local	splice5	3414599	3414600	.	+	.	intron_id 1 ; splice_site "GT"
Chr3	exonerate:protein2genome:local	intron	3414599	3414652	.	+	.	intron_id 1
Chr3	exonerate:protein2genome:local	splice3	3414651	3414652	.	+	.	intron_id 0 ; splice_site "AG"
Chr3	exonerate:protein2genome:local	cds	3414653	3415324	.	+	.
Chr3	exonerate:protein2genome:local	exon	3414653	3415324	.	+	.	insertions 3 ; deletions 3 ; identity 22.52 ; similarity 45.50
Chr3	exonerate:protein2genome:local	splice5	3415325	3415326	.	+	.	intron_id 2 ; splice_site "GT"
Chr3	exonerate:protein2genome:local	intron	3415325	3415373	.	+	.	intron_id 2
Chr3	exonerate:protein2genome:local	splice3	3415372	3415373	.	+	.	intron_id 1 ; splice_site "AG"
Chr3	exonerate:protein2genome:local	cds	3415374	3416188	.	+	.
Chr3	exonerate:protein2genome:local	exon	3415374	3416188	.	+	.	insertions 6 ; deletions 2 ; identity 36.43 ; similarity 59.48
Chr3	exonerate:protein2genome:local	similarity	3414430	3416188	511	+	.	alignment_id 1 ; Query AFUB_009810-T-p1 ; Align 3414430 901 27 ; Align 3414463 910 135 ; Align 3414655 956 42 ; Align 3414697 971 186 ; Align 3414886 1033 90 ; Align 3414976 1064 273 ; Align 3415249 1156 75 ; Align 3415376 1182 84 ; Align 3415463 1210 96 ; Align 3415562 1242 312 ; Align 3415874 1348 315
AFUB_009790-T-p1	exonerate:protein2genome:local	similarity	171	548	633	.	.	alignment_id 1 ; Target Chr3 ; Align 171 608666 92 ; Align 264 608942 47 ; Align 311 609086 29 ; Align 340 609176 75 ; Align 416 609401 133
Chr3	exonerate:protein2genome:local	gene	608666	609799	633	+	.	gene_id 1 ; Name=AFUB_009790-T-p1 ; gene_orientation . ; identity 35.37 ; similarity 57.71
Chr3	exonerate:protein2genome:local	cds	608666	609799	.	+	.
Chr3	exonerate:protein2genome:local	exon	608666	609799	.	+	.	insertions 6 ; deletions 2 ; identity 35.37 ; similarity 57.71
Chr3	exonerate:protein2genome:local	similarity	608666	609799	633	+	.	alignment_id 1 ; Query AFUB_009790-T-p1 ; Align 608666 171 276 ; Align 608942 264 141 ; Align 609086 311 87 ; Align 609176 340 225 ; Align 609401 416 399
AFUB_009790-T-p1	exonerate:protein2genome:local	similarity	286	555	386	.	.	alignment_id 2 ; Target Chr3 ; Align 286 881620 127 ; Align 413 882010 143
Chr3	exonerate:protein2genome:local	gene	881620	882438	386	+	.	gene_id 2 ; Name=AFUB_009790-T-p1 ; gene_orientation . ; identity 32.96 ; similarity 51.48
Chr3	exonerate:protein2genome:local	cds	881620	882438	.	+	.
Chr3	exonerate:protein2genome:local	exon	881620	882438	.	+	.	insertions 9 ; deletions 0 ; identity 32.96 ; similarity 51.48
Chr3	exonerate:protein2genome:local	similarity	881620	882438	386	+	.	alignment_id 2 ; Query AFUB_009790-T-p1 ; Align 881620 286 381 ; Align 882010 413 429
AFUB_009790-T-p1	exonerate:protein2genome:local	similarity	352	542	342	.	.	alignment_id 3 ; Target Chr3 ; Align 352 411475 46 ; Align 398 411616 145
Chr3	exonerate:protein2genome:local	gene	411475	412050	342	+	.	gene_id 3 ; Name=AFUB_009790-T-p1 ; gene_orientation . ; identity 35.60 ; similarity 53.93
Chr3	exonerate:protein2genome:local	cds	411475	412050	.	+	.
Chr3	exonerate:protein2genome:local	exon	411475	412050	.	+	.	insertions 3 ; deletions 0 ; identity 35.60 ; similarity 53.93
Chr3	exonerate:protein2genome:local	similarity	411475	412050	342	+	.	alignment_id 3 ; Query AFUB_009790-T-p1 ; Align 411475 352 138 ; Align 411616 398 435
AFUB_009790-T-p1	exonerate:protein2genome:local	similarity	90	272	280	.	.	alignment_id 4 ; Target Chr3 ; Align 90 410594 55 ; Align 145 410762 118 ; Align 264 411116 9
Chr3	exonerate:protein2genome:local	gene	410594	411142	280	+	.	gene_id 4 ; Name=AFUB_009790-T-p1 ; gene_orientation . ; identity 34.62 ; similarity 56.04
Chr3	exonerate:protein2genome:local	cds	410594	411142	.	+	.
Chr3	exonerate:protein2genome:local	exon	410594	411142	.	+	.	insertions 3 ; deletions 1 ; identity 34.62 ; similarity 56.04
Chr3	exonerate:protein2genome:local	similarity	410594	411142	280	+	.	alignment_id 4 ; Query AFUB_009790-T-p1 ; Align 410594 90 165 ; Align 410762 145 354 ; Align 411116 264 27
AFUB_009800-T-p1	exonerate:protein2genome:local	similarity	2810	3916	1540	.	.	alignment_id 1 ; Target Chr3 ; Align 2810 1058625 130 ; Align 2940 1059021 160 ; Align 3100 1059504 20 ; Align 3125 1059564 71 ; Align 3197 1059777 26 ; Align 3223 1059861 72 ; Align 3298 1060077 70 ; Align 3369 1060287 6 ; Align 3377 1060305 72 ; Align 3450 1060521 15 ; Align 3467 1060566 86 ; Align 3554 1060824 42 ; Align 3596 1060956 46 ; Align 3643 1061094 30 ; Align 3675 1061184 148 ; Align 3823 1061634 56 ; Align 3882 1061802 35
Chr3	exonerate:protein2genome:local	gene	1058625	1061906	1540	+	.	gene_id 1 ; Name=AFUB_009800-T-p1 ; gene_orientation . ; identity 36.31 ; similarity 54.93
Chr3	exonerate:protein2genome:local	cds	1058625	1061906	.	+	.
Chr3	exonerate:protein2genome:local	exon	1058625	1061906	.	+	.	insertions 27 ; deletions 22 ; identity 36.31 ; similarity 54.93
Chr3	exonerate:protein2genome:local	similarity	1058625	1061906	1540	+	.	alignment_id 1 ; Query AFUB_009800-T-p1 ; Align 1058625 2810 390 ; Align 1059021 2940 480 ; Align 1059504 3100 60 ; Align 1059564 3125 213 ; Align 1059777 3197 78 ; Align 1059861 3223 216 ; Align 1060077 3298 210 ; Align 1060287 3369 18 ; Align 1060305 3377 216 ; Align 1060521 3450 45 ; Align 1060566 3467 258 ; Align 1060824 3554 126 ; Align 1060956 3596 138 ; Align 1061094 3643 90 ; Align 1061184 3675 444 ; Align 1061634 3823 168 ; Align 1061802 3882 105
AFUB_009800-T-p1	exonerate:protein2genome:local	similarity	218	856	1029	.	.	alignment_id 2 ; Target Chr3 ; Align 218 1058580 140 ; Align 358 1059003 167 ; Align 525 1059507 94 ; Align 619 1059795 18 ; Align 637 1059852 63 ; Align 701 1060041 24 ; Align 725 1060116 132
Chr3	exonerate:protein2genome:local	gene	1058580	1060511	1029	+	.	gene_id 2 ; Name=AFUB_009800-T-p1 ; gene_orientation . ; identity 38.87 ; similarity 55.80
Chr3	exonerate:protein2genome:local	cds	1058580	1060511	.	+	.
Chr3	exonerate:protein2genome:local	exon	1058580	1060511	.	+	.	insertions 18 ; deletions 1 ; identity 38.87 ; similarity 55.80
Chr3	exonerate:protein2genome:local	similarity	1058580	1060511	1029	+	.	alignment_id 2 ; Query AFUB_009800-T-p1 ; Align 1058580 218 420 ; Align 1059003 358 501 ; Align 1059507 525 282 ; Align 1059795 619 54 ; Align 1059852 637 189 ; Align 1060041 701 72 ; Align 1060116 725 396
AFUB_009800-T-p1	exonerate:protein2genome:local	similarity	249	852	845	.	.	alignment_id 3 ; Target Chr3 ; Align 249 3824869 128 ; Align 377 3825256 148 ; Align 525 3825706 154 ; Align 679 3826171 42 ; Align 721 3826300 49 ; Align 770 3826450 18 ; Align 788 3826507 65
Chr3	exonerate:protein2genome:local	gene	3824869	3826701	845	+	.	gene_id 3 ; Name=AFUB_009800-T-p1 ; gene_orientation . ; identity 34.11 ; similarity 54.47
Chr3	exonerate:protein2genome:local	cds	3824869	3826701	.	+	.
Chr3	exonerate:protein2genome:local	exon	3824869	3826701	.	+	.	insertions 21 ; deletions 0 ; identity 34.11 ; similarity 54.47
Chr3	exonerate:protein2genome:local	similarity	3824869	3826701	845	+	.	alignment_id 3 ; Query AFUB_009800-T-p1 ; Align 3824869 249 384 ; Align 3825256 377 444 ; Align 3825706 525 462 ; Align 3826171 679 126 ; Align 3826300 721 147 ; Align 3826450 770 54 ; Align 3826507 788 195
AFUB_009800-T-p1	exonerate:protein2genome:local	similarity	3899	4335	820	.	.	alignment_id 4 ; Target Chr3 ; Align 3899 1058619 136 ; Align 4035 1059030 183 ; Align 4218 1059582 14 ; Align 4233 1059624 60 ; Align 4293 1059807 16 ; Align 4309 1059861 27
Chr3	exonerate:protein2genome:local	gene	1058619	1059941	820	+	.	gene_id 4 ; Name=AFUB_009800-T-p1 ; gene_orientation . ; identity 40.60 ; similarity 59.63
Chr3	exonerate:protein2genome:local	cds	1058619	1059941	.	+	.
Chr3	exonerate:protein2genome:local	exon	1058619	1059941	.	+	.	insertions 15 ; deletions 1 ; identity 40.60 ; similarity 59.63
Chr3	exonerate:protein2genome:local	similarity	1058619	1059941	820	+	.	alignment_id 4 ; Query AFUB_009800-T-p1 ; Align 1058619 3899 408 ; Align 1059030 4035 549 ; Align 1059582 4218 42 ; Align 1059624 4233 180 ; Align 1059807 4293 48 ; Align 1059861 4309 81
AFUB_009800-T-p1	exonerate:protein2genome:local	similarity	3867	4335	727	.	.	alignment_id 5 ; Target Chr3 ; Align 3867 3824713 18 ; Align 3885 3824770 26 ; Align 3911 3824851 133 ; Align 4044 3825253 148 ; Align 4192 3825700 21 ; Align 4213 3825766 15 ; Align 4229 3825811 59 ; Align 4289 3825988 16 ; Align 4305 3826039 31
Chr3	exonerate:protein2genome:local	gene	3824713	3826131	727	+	.	gene_id 5 ; Name=AFUB_009800-T-p1 ; gene_orientation . ; identity 37.26 ; similarity 55.89
Chr3	exonerate:protein2genome:local	cds	3824713	3826131	.	+	.
Chr3	exonerate:protein2genome:local	exon	3824713	3826131	.	+	.	insertions 18 ; deletions 2 ; identity 37.26 ; similarity 55.89
Chr3	exonerate:protein2genome:local	similarity	3824713	3826131	727	+	.	alignment_id 5 ; Query AFUB_009800-T-p1 ; Align 3824713 3867 54 ; Align 3824770 3885 78 ; Align 3824851 3911 399 ; Align 3825253 4044 444 ; Align 3825700 4192 63 ; Align 3825766 4213 45 ; Align 3825811 4229 177 ; Align 3825988 4289 48 ; Align 3826039 4305 93
AFUB_009800-T-p1	exonerate:protein2genome:local	similarity	1743	2149	540	.	.	alignment_id 6 ; Target Chr3 ; Align 1743 1058535 162 ; Align 1905 1059027 13 ; Align 1918 1059069 88 ; Align 2006 1059336 144
Chr3	exonerate:protein2genome:local	gene	1058535	1059767	540	+	.	gene_id 6 ; Name=AFUB_009800-T-p1 ; gene_orientation . ; identity 31.20 ; similarity 54.30
Chr3	exonerate:protein2genome:local	cds	1058535	1059767	.	+	.
Chr3	exonerate:protein2genome:local	exon	1058535	1059767	.	+	.	insertions 12 ; deletions 0 ; identity 31.20 ; similarity 54.30
Chr3	exonerate:protein2genome:local	similarity	1058535	1059767	540	+	.	alignment_id 6 ; Query AFUB_009800-T-p1 ; Align 1058535 1743 486 ; Align 1059027 1905 39 ; Align 1059069 1918 264 ; Align 1059336 2006 432
AFUB_009800-T-p1	exonerate:protein2genome:local	similarity	2797	3124	505	.	.	alignment_id 7 ; Target Chr3 ; Align 2797 3824779 20 ; Align 2817 3824842 152 ; Align 2969 3825304 133 ; Align 3102 3825709 23
Chr3	exonerate:protein2genome:local	gene	3824779	3825777	505	+	.	gene_id 7 ; Name=AFUB_009800-T-p1 ; gene_orientation . ; identity 34.15 ; similarity 55.18
Chr3	exonerate:protein2genome:local	cds	3824779	3825777	.	+	.
Chr3	exonerate:protein2genome:local	exon	3824779	3825777	.	+	.	insertions 15 ; deletions 0 ; identity 34.15 ; similarity 55.18
Chr3	exonerate:protein2genome:local	similarity	3824779	3825777	505	+	.	alignment_id 7 ; Query AFUB_009800-T-p1 ; Align 3824779 2797 60 ; Align 3824842 2817 456 ; Align 3825304 2969 399 ; Align 3825709 3102 69
AFUB_009800-T-p1	exonerate:protein2genome:local	similarity	3942	4276	492	.	.	alignment_id 8 ; Target Chr3 ; Align 3942 1045469 88 ; Align 4032 1045733 5 ; Align 4038 1045748 61 ; Align 4099 1045934 141 ; Align 4241 1046357 36
Chr3	exonerate:protein2genome:local	gene	1045469	1046464	492	+	.	gene_id 8 ; Name=AFUB_009800-T-p1 ; gene_orientation . ; identity 36.25 ; similarity 56.80
Chr3	exonerate:protein2genome:local	cds	1045469	1046464	.	+	.
Chr3	exonerate:protein2genome:local	exon	1045469	1046464	.	+	.	insertions 3 ; deletions 4 ; identity 36.25 ; similarity 56.80
Chr3	exonerate:protein2genome:local	similarity	1045469	1046464	492	+	.	alignment_id 8 ; Query AFUB_009800-T-p1 ; Align 1045469 3942 264 ; Align 1045733 4032 15 ; Align 1045748 4038 183 ; Align 1045934 4099 423 ; Align 1046357 4241 108
AFUB_009800-T-p1	exonerate:protein2genome:local	similarity	3916	4274	471	.	.	alignment_id 9 ; Target Chr3 ; Align 3916 4216555 25 ; Align 3941 4216633 98 ; Align 4042 4216927 30 ; Align 4073 4217074 171 ; Align 4245 4217587 30
Chr3	exonerate:protein2genome:local	gene	4216555	4217676	471	+	.	gene_id 9 ; Name=AFUB_009800-T-p1 ; gene_orientation + ; identity 32.20 ; similarity 53.95
Chr3	exonerate:protein2genome:local	cds	4216555	4217018	.	+	.
Chr3	exonerate:protein2genome:local	exon	4216555	4217018	.	+	.	insertions 3 ; deletions 3 ; identity 30.07 ; similarity 52.29
Chr3	exonerate:protein2genome:local	splice5	4217019	4217020	.	+	.	intron_id 1 ; splice_site "GT"
Chr3	exonerate:protein2genome:local	intron	4217019	4217072	.	+	.	intron_id 1
Chr3	exonerate:protein2genome:local	splice3	4217071	4217072	.	+	.	intron_id 0 ; splice_site "AG"
Chr3	exonerate:protein2genome:local	cds	4217073	4217676	.	+	.
Chr3	exonerate:protein2genome:local	exon	4217073	4217676	.	+	.	insertions 0 ; deletions 1 ; identity 33.83 ; similarity 55.22
Chr3	exonerate:protein2genome:local	similarity	4216555	4217676	471	+	.	alignment_id 9 ; Query AFUB_009800-T-p1 ; Align 4216555 3916 75 ; Align 4216633 3941 294 ; Align 4216927 4042 90 ; Align 4217074 4073 513 ; Align 4217587 4245 90
AFUB_009800-T-p1	exonerate:protein2genome:local	similarity	3132	3442	407	.	.	alignment_id 10 ; Target Chr3 ; Align 3132 3825784 68 ; Align 3203 3825988 16 ; Align 3219 3826039 61 ; Align 3281 3826222 90 ; Align 3372 3826492 71
Chr3	exonerate:protein2genome:local	gene	3825784	3826704	407	+	.	gene_id 10 ; Name=AFUB_009800-T-p1 ; gene_orientation . ; identity 32.68 ; similarity 54.58
Chr3	exonerate:protein2genome:local	cds	3825784	3826704	.	+	.
Chr3	exonerate:protein2genome:local	exon	3825784	3826704	.	+	.	insertions 3 ; deletions 5 ; identity 32.68 ; similarity 54.58
Chr3	exonerate:protein2genome:local	similarity	3825784	3826704	407	+	.	alignment_id 10 ; Query AFUB_009800-T-p1 ; Align 3825784 3132 204 ; Align 3825988 3203 48 ; Align 3826039 3219 183 ; Align 3826222 3281 270 ; Align 3826492 3372 213
AFUB_009800-T-p1	exonerate:protein2genome:local	similarity	1764	2149	399	.	.	alignment_id 11 ; Target Chr3 ; Align 1764 3824791 16 ; Align 1780 3824842 135 ; Align 1915 3825250 19 ; Align 1934 3825313 75 ; Align 2009 3825541 54 ; Align 2063 3825706 87
Chr3	exonerate:protein2genome:local	gene	3824791	3825966	399	+	.	gene_id 11 ; Name=AFUB_009800-T-p1 ; gene_orientation . ; identity 28.24 ; similarity 48.96
Chr3	exonerate:protein2genome:local	cds	3824791	3825966	.	+	.
Chr3	exonerate:protein2genome:local	exon	3824791	3825966	.	+	.	insertions 18 ; deletions 0 ; identity 28.24 ; similarity 48.96
Chr3	exonerate:protein2genome:local	similarity	3824791	3825966	399	+	.	alignment_id 11 ; Query AFUB_009800-T-p1 ; Align 3824791 1764 48 ; Align 3824842 1780 405 ; Align 3825250 1915 57 ; Align 3825313 1934 225 ; Align 3825541 2009 162 ; Align 3825706 2063 261
AFUB_009800-T-p1	exonerate:protein2genome:local	similarity	274	605	367	.	.	alignment_id 12 ; Target Chr3 ; Align 274 4216636 105 ; Align 380 4216951 8 ; Align 390 4216975 14 ; Align 405 4217074 119 ; Align 524 4217434 20 ; Align 545 4217494 61
Chr3	exonerate:protein2genome:local	gene	4216636	4217676	367	+	.	gene_id 12 ; Name=AFUB_009800-T-p1 ; gene_orientation + ; identity 30.58 ; similarity 52.91
Chr3	exonerate:protein2genome:local	cds	4216636	4217018	.	+	.
Chr3	exonerate:protein2genome:local	exon	4216636	4217018	.	+	.	insertions 0 ; deletions 3 ; identity 30.71 ; similarity 52.76
Chr3	exonerate:protein2genome:local	splice5	4217019	4217020	.	+	.	intron_id 1 ; splice_site "GT"
Chr3	exonerate:protein2genome:local	intron	4217019	4217072	.	+	.	intron_id 1
Chr3	exonerate:protein2genome:local	splice3	4217071	4217072	.	+	.	intron_id 0 ; splice_site "AG"
Chr3	exonerate:protein2genome:local	cds	4217073	4217676	.	+	.
Chr3	exonerate:protein2genome:local	exon	4217073	4217676	.	+	.	insertions 3 ; deletions 1 ; identity 30.50 ; similarity 53.00
Chr3	exonerate:protein2genome:local	similarity	4216636	4217676	367	+	.	alignment_id 12 ; Query AFUB_009800-T-p1 ; Align 4216636 274 315 ; Align 4216951 380 24 ; Align 4216975 390 42 ; Align 4217074 405 357 ; Align 4217434 524 60 ; Align 4217494 545 183
AFUB_009800-T-p1	exonerate:protein2genome:local	similarity	388	606	344	.	.	alignment_id 13 ; Target Chr3 ; Align 388 1045802 41 ; Align 429 1045928 94 ; Align 523 1046213 21 ; Align 545 1046276 62
Chr3	exonerate:protein2genome:local	gene	1045802	1046461	344	+	.	gene_id 13 ; Name=AFUB_009800-T-p1 ; gene_orientation . ; identity 39.45 ; similarity 56.42
Chr3	exonerate:protein2genome:local	cds	1045802	1046461	.	+	.
Chr3	exonerate:protein2genome:local	exon	1045802	1046461	.	+	.	insertions 6 ; deletions 1 ; identity 39.45 ; similarity 56.42
Chr3	exonerate:protein2genome:local	similarity	1045802	1046461	344	+	.	alignment_id 13 ; Query AFUB_009800-T-p1 ; Align 1045802 388 123 ; Align 1045928 429 282 ; Align 1046213 523 63 ; Align 1046276 545 186
AFUB_009800-T-p1	exonerate:protein2genome:local	similarity	2831	3140	336	.	.	alignment_id 14 ; Target Chr3 ; Align 2831 1045406 21 ; Align 2852 1045472 98 ; Align 2952 1045766 52 ; Align 3004 1045925 101 ; Align 3105 1046231 14 ; Align 3119 1046276 22
Chr3	exonerate:protein2genome:local	gene	1045406	1046341	336	+	.	gene_id 14 ; Name=AFUB_009800-T-p1 ; gene_orientation . ; identity 29.87 ; similarity 50.97
Chr3	exonerate:protein2genome:local	cds	1045406	1046341	.	+	.
Chr3	exonerate:protein2genome:local	exon	1045406	1046341	.	+	.	insertions 12 ; deletions 2 ; identity 29.87 ; similarity 50.97
Chr3	exonerate:protein2genome:local	similarity	1045406	1046341	336	+	.	alignment_id 14 ; Query AFUB_009800-T-p1 ; Align 1045406 2831 63 ; Align 1045472 2852 294 ; Align 1045766 2952 156 ; Align 1045925 3004 303 ; Align 1046231 3105 42 ; Align 1046276 3119 66
AFUB_009800-T-p1	exonerate:protein2genome:local	similarity	4060	4278	310	.	.	alignment_id 15 ; Target Chr3 ; Align 4060 4213864 37 ; Align 4101 4213975 141 ; Align 4243 4214398 36
Chr3	exonerate:protein2genome:local	gene	4213864	4214505	310	+	.	gene_id 15 ; Name=AFUB_009800-T-p1 ; gene_orientation . ; identity 36.92 ; similarity 55.61
Chr3	exonerate:protein2genome:local	cds	4213864	4214505	.	+	.
Chr3	exonerate:protein2genome:local	exon	4213864	4214505	.	+	.	insertions 0 ; deletions 5 ; identity 36.92 ; similarity 55.61
Chr3	exonerate:protein2genome:local	similarity	4213864	4214505	310	+	.	alignment_id 15 ; Query AFUB_009800-T-p1 ; Align 4213864 4060 111 ; Align 4213975 4101 423 ; Align 4214398 4243 108
AFUB_009800-T-p1	exonerate:protein2genome:local	similarity	393	609	302	.	.	alignment_id 16 ; Target Chr3 ; Align 393 4213867 39 ; Align 436 4213984 89 ; Align 525 4214254 13 ; Align 539 4214293 71
Chr3	exonerate:protein2genome:local	gene	4213867	4214505	302	+	.	gene_id 16 ; Name=AFUB_009800-T-p1 ; gene_orientation . ; identity 39.15 ; similarity 56.13
Chr3	exonerate:protein2genome:local	cds	4213867	4214505	.	+	.
Chr3	exonerate:protein2genome:local	exon	4213867	4214505	.	+	.	insertions 3 ; deletions 5 ; identity 39.15 ; similarity 56.13
Chr3	exonerate:protein2genome:local	similarity	4213867	4214505	302	+	.	alignment_id 16 ; Query AFUB_009800-T-p1 ; Align 4213867 393 117 ; Align 4213984 436 267 ; Align 4214254 525 39 ; Align 4214293 539 213
AFUB_009800-T-p1	exonerate:protein2genome:local	similarity	4058	4278	260	.	.	alignment_id 17 ; Target Chr3 ; Align 4058 1042724 36 ; Align 4098 1042832 74 ; Align 4172 1043057 73 ; Align 4246 1043276 33
Chr3	exonerate:protein2genome:local	gene	1042724	1043374	260	+	.	gene_id 17 ; Name=AFUB_009800-T-p1 ; gene_orientation . ; identity 34.72 ; similarity 50.93
Chr3	exonerate:protein2genome:local	cds	1042724	1043374	.	+	.
Chr3	exonerate:protein2genome:local	exon	1042724	1043374	.	+	.	insertions 3 ; deletions 5 ; identity 34.72 ; similarity 50.93
Chr3	exonerate:protein2genome:local	similarity	1042724	1043374	260	+	.	alignment_id 17 ; Query AFUB_009800-T-p1 ; Align 1042724 4058 108 ; Align 1042832 4098 222 ; Align 1043057 4172 219 ; Align 1043276 4246 99
AFUB_009800-T-p1	exonerate:protein2genome:local	similarity	1934	2133	259	.	.	alignment_id 18 ; Target Chr3 ; Align 1934 4216993 8 ; Align 1943 4217074 60 ; Align 2003 4217257 71 ; Align 2075 4217470 59
Chr3	exonerate:protein2genome:local	gene	4216993	4217646	259	+	.	gene_id 18 ; Name=AFUB_009800-T-p1 ; gene_orientation + ; identity 31.82 ; similarity 53.03
Chr3	exonerate:protein2genome:local	cds	4216993	4217018	.	+	.
Chr3	exonerate:protein2genome:local	exon	4216993	4217018	.	+	.	insertions 0 ; deletions 0 ; identity 62.50 ; similarity 87.50
Chr3	exonerate:protein2genome:local	splice5	4217019	4217020	.	+	.	intron_id 1 ; splice_site "GT"
Chr3	exonerate:protein2genome:local	intron	4217019	4217072	.	+	.	intron_id 1
Chr3	exonerate:protein2genome:local	splice3	4217071	4217072	.	+	.	intron_id 0 ; splice_site "AG"
Chr3	exonerate:protein2genome:local	cds	4217073	4217646	.	+	.
Chr3	exonerate:protein2genome:local	exon	4217073	4217646	.	+	.	insertions 3 ; deletions 1 ; identity 30.53 ; similarity 51.58
Chr3	exonerate:protein2genome:local	similarity	4216993	4217646	259	+	.	alignment_id 18 ; Query AFUB_009800-T-p1 ; Align 4216993 1934 24 ; Align 4217074 1943 180 ; Align 4217257 2003 213 ; Align 4217470 2075 177
AFUB_009800-T-p1	exonerate:protein2genome:local	similarity	5655	5860	257	.	.	alignment_id 19 ; Target Chr3 ; Align 5655 1062969 131 ; Align 5787 1063362 53 ; Align 5840 1063524 21
Chr3	exonerate:protein2genome:local	gene	1062969	1063586	257	+	.	gene_id 19 ; Name=AFUB_009800-T-p1 ; gene_orientation . ; identity 33.66 ; similarity 52.20
Chr3	exonerate:protein2genome:local	cds	1062969	1063586	.	+	.
Chr3	exonerate:protein2genome:local	exon	1062969	1063586	.	+	.	insertions 3 ; deletions 1 ; identity 33.66 ; similarity 52.20
Chr3	exonerate:protein2genome:local	similarity	1062969	1063586	257	+	.	alignment_id 19 ; Query AFUB_009800-T-p1 ; Align 1062969 5655 393 ; Align 1063362 5787 159 ; Align 1063524 5840 63
AFUB_009790-T-p1	exonerate:protein2genome:local	similarity	90	548	1097	.	.	alignment_id 1 ; Target Chr2 ; Align 90 4484875 250 ; Align 340 4484122 36 ; Align 376 4484011 173
Chr2	exonerate:protein2genome:local	gene	4483492	4484874	1097	-	.	gene_id 1 ; Name=AFUB_009790-T-p1 ; gene_orientation . ; identity 47.49 ; similarity 63.83
Chr2	exonerate:protein2genome:local	cds	4483492	4484874	.	-	.
Chr2	exonerate:protein2genome:local	exon	4483492	4484874	.	-	.	insertions 6 ; deletions 0 ; identity 47.49 ; similarity 63.83
Chr2	exonerate:protein2genome:local	similarity	4483492	4484874	1097	-	.	alignment_id 1 ; Query AFUB_009790-T-p1 ; Align 4484875 90 750 ; Align 4484122 340 108 ; Align 4484011 376 519
AFUB_009790-T-p1	exonerate:protein2genome:local	similarity	85	547	478	.	.	alignment_id 2 ; Target Chr2 ; Align 85 4704273 64 ; Align 149 4704072 84 ; Align 233 4703817 29 ; Align 263 4703730 48 ; Align 313 4703586 30 ; Align 343 4703493 71 ; Align 414 4703271 18 ; Align 432 4703214 116
Chr2	exonerate:protein2genome:local	gene	4702866	4704272	478	-	.	gene_id 2 ; Name=AFUB_009790-T-p1 ; gene_orientation . ; identity 28.91 ; similarity 49.78
Chr2	exonerate:protein2genome:local	cds	4702866	4704272	.	-	.
Chr2	exonerate:protein2genome:local	exon	4702866	4704272	.	-	.	insertions 27 ; deletions 3 ; identity 28.91 ; similarity 49.78
Chr2	exonerate:protein2genome:local	similarity	4702866	4704272	478	-	.	alignment_id 2 ; Query AFUB_009790-T-p1 ; Align 4704273 85 192 ; Align 4704072 149 252 ; Align 4703817 233 87 ; Align 4703730 263 144 ; Align 4703586 313 90 ; Align 4703493 343 213 ; Align 4703271 414 54 ; Align 4703214 432 348
AFUB_009810-T-p1	exonerate:protein2genome:local	similarity	971	1440	509	.	.	alignment_id 1 ; Target Chr2 ; Align 971 354494 55 ; Align 1026 354326 37 ; Align 1064 354215 89 ; Align 1155 353948 50 ; Align 1206 353798 8 ; Align 1216 353774 8 ; Align 1224 353747 17 ; Align 1241 353693 100 ; Align 1343 353393 98
Chr2	exonerate:protein2genome:local	gene	353099	354493	509	-	.	gene_id 1 ; Name=AFUB_009810-T-p1 ; gene_orientation . ; identity 32.03 ; similarity 54.33
Chr2	exonerate:protein2genome:local	cds	353099	354493	.	-	.
Chr2	exonerate:protein2genome:local	exon	353099	354493	.	-	.	insertions 9 ; deletions 8 ; identity 32.03 ; similarity 54.33
Chr2	exonerate:protein2genome:local	similarity	353099	354493	509	-	.	alignment_id 1 ; Query AFUB_009810-T-p1 ; Align 354494 971 165 ; Align 354326 1026 111 ; Align 354215 1064 267 ; Align 353948 1155 150 ; Align 353798 1206 24 ; Align 353774 1216 24 ; Align 353747 1224 51 ; Align 353693 1241 300 ; Align 353393 1343 294
AFUB_009810-T-p1	exonerate:protein2genome:local	similarity	625	789	311	.	.	alignment_id 2 ; Target Chr2 ; Align 625 355628 29 ; Align 655 355541 135
Chr2	exonerate:protein2genome:local	gene	355136	355627	311	-	.	gene_id 2 ; Name=AFUB_009810-T-p1 ; gene_orientation . ; identity 35.98 ; similarity 62.80
Chr2	exonerate:protein2genome:local	cds	355136	355627	.	-	.
Chr2	exonerate:protein2genome:local	exon	355136	355627	.	-	.	insertions 0 ; deletions 1 ; identity 35.98 ; similarity 62.80
Chr2	exonerate:protein2genome:local	similarity	355136	355627	311	-	.	alignment_id 2 ; Query AFUB_009810-T-p1 ; Align 355628 625 87 ; Align 355541 655 405
AFUB_010010-T-p1	exonerate:protein2genome:local	similarity	8	309	684	.	.	alignment_id 1 ; Target Chr2 ; Align 8 460865 37 ; Align 45 461031 17 ; Align 62 461085 55 ; Align 117 461314 38 ; Align 156 461428 32 ; Align 189 461524 11 ; Align 200 461606 63 ; Align 265 461795 45
Chr2	exonerate:protein2genome:local	gene	460865	461929	684	+	.	gene_id 1 ; Name=AFUB_010010-T-p1 ; gene_orientation + ; identity 51.01 ; similarity 68.46
Chr2	exonerate:protein2genome:local	cds	460865	460975	.	+	.
Chr2	exonerate:protein2genome:local	exon	460865	460975	.	+	.	insertions 0 ; deletions 0 ; identity 42.11 ; similarity 63.16
Chr2	exonerate:protein2genome:local	splice5	460976	460977	.	+	.	intron_id 1 ; splice_site "GT"
Chr2	exonerate:protein2genome:local	intron	460976	461030	.	+	.	intron_id 1
Chr2	exonerate:protein2genome:local	splice3	461029	461030	.	+	.	intron_id 0 ; splice_site "AG"
Chr2	exonerate:protein2genome:local	cds	461031	461249	.	+	.
Chr2	exonerate:protein2genome:local	exon	461031	461249	.	+	.	insertions 3 ; deletions 0 ; identity 47.95 ; similarity 69.86
Chr2	exonerate:protein2genome:local	splice5	461250	461251	.	+	.	intron_id 2 ; splice_site "GT"
Chr2	exonerate:protein2genome:local	intron	461250	461313	.	+	.	intron_id 2
Chr2	exonerate:protein2genome:local	splice3	461312	461313	.	+	.	intron_id 1 ; splice_site "AG"
Chr2	exonerate:protein2genome:local	cds	461314	461556	.	+	.
Chr2	exonerate:protein2genome:local	exon	461314	461556	.	+	.	insertions 0 ; deletions 2 ; identity 56.10 ; similarity 67.07
Chr2	exonerate:protein2genome:local	splice5	461557	461558	.	+	.	intron_id 3 ; splice_site "GT"
Chr2	exonerate:protein2genome:local	intron	461557	461605	.	+	.	intron_id 3
Chr2	exonerate:protein2genome:local	splice3	461604	461605	.	+	.	intron_id 2 ; splice_site "AG"
Chr2	exonerate:protein2genome:local	cds	461606	461929	.	+	.
Chr2	exonerate:protein2genome:local	exon	461606	461929	.	+	.	insertions 0 ; deletions 2 ; identity 51.85 ; similarity 69.44
Chr2	exonerate:protein2genome:local	similarity	460865	461929	684	+	.	alignment_id 1 ; Query AFUB_010010-T-p1 ; Align 460865 8 111 ; Align 461031 45 51 ; Align 461085 62 165 ; Align 461314 117 114 ; Align 461428 156 96 ; Align 461524 189 33 ; Align 461606 200 189 ; Align 461795 265 135
AFUB_009705-T-p1	exonerate:protein2genome:local	similarity	852	1021	267	.	.	alignment_id 1 ; Target Chr2 ; Align 852 1000286 65 ; Align 918 1000481 104
Chr2	exonerate:protein2genome:local	gene	1000286	1000792	267	+	.	gene_id 1 ; Name=AFUB_009705-T-p1 ; gene_orientation . ; identity 37.28 ; similarity 55.62
Chr2	exonerate:protein2genome:local	cds	1000286	1000792	.	+	.
Chr2	exonerate:protein2genome:local	exon	1000286	1000792	.	+	.	insertions 0 ; deletions 1 ; identity 37.28 ; similarity 55.62
Chr2	exonerate:protein2genome:local	similarity	1000286	1000792	267	+	.	alignment_id 1 ; Query AFUB_009705-T-p1 ; Align 1000286 852 195 ; Align 1000481 918 312
AFUB_009790-T-p1	exonerate:protein2genome:local	similarity	91	507	930	.	.	alignment_id 1 ; Target Chr2 ; Align 91 3213724 19 ; Align 111 3213846 147 ; Align 258 3214290 83 ; Align 341 3214542 105 ; Align 446 3214860 35 ; Align 482 3215026 26
Chr2	exonerate:protein2genome:local	gene	3213724	3215103	930	+	.	gene_id 1 ; Name=AFUB_009790-T-p1 ; gene_orientation + ; identity 48.19 ; similarity 65.30
Chr2	exonerate:protein2genome:local	cds	3213724	3213782	.	+	.
Chr2	exonerate:protein2genome:local	exon	3213724	3213782	.	+	.	insertions 0 ; deletions 0 ; identity 78.95 ; similarity 78.95
Chr2	exonerate:protein2genome:local	splice5	3213783	3213784	.	+	.	intron_id 1 ; splice_site "GT"
Chr2	exonerate:protein2genome:local	intron	3213783	3213844	.	+	.	intron_id 1
Chr2	exonerate:protein2genome:local	splice3	3213843	3213844	.	+	.	intron_id 0 ; splice_site "AG"
Chr2	exonerate:protein2genome:local	cds	3213845	3214966	.	+	.
Chr2	exonerate:protein2genome:local	exon	3213845	3214966	.	+	.	insertions 9 ; deletions 0 ; identity 45.14 ; similarity 63.51
Chr2	exonerate:protein2genome:local	splice5	3214967	3214968	.	+	.	intron_id 2 ; splice_site "GT"
Chr2	exonerate:protein2genome:local	intron	3214967	3215024	.	+	.	intron_id 2
Chr2	exonerate:protein2genome:local	splice3	3215023	3215024	.	+	.	intron_id 1 ; splice_site "AG"
Chr2	exonerate:protein2genome:local	cds	3215025	3215103	.	+	.
Chr2	exonerate:protein2genome:local	exon	3215025	3215103	.	+	.	insertions 0 ; deletions 0 ; identity 69.23 ; similarity 80.77
Chr2	exonerate:protein2genome:local	similarity	3213724	3215103	930	+	.	alignment_id 1 ; Query AFUB_009790-T-p1 ; Align 3213724 91 57 ; Align 3213846 111 441 ; Align 3214290 258 249 ; Align 3214542 341 315 ; Align 3214860 446 105 ; Align 3215026 482 78
AFUB_009790-T-p1	exonerate:protein2genome:local	similarity	76	512	753	.	.	alignment_id 2 ; Target Chr2 ; Align 76 2984824 182 ; Align 259 2985370 52 ; Align 311 2985529 29 ; Align 340 2985619 173
Chr2	exonerate:protein2genome:local	gene	2984824	2986137	753	+	.	gene_id 2 ; Name=AFUB_009790-T-p1 ; gene_orientation . ; identity 37.84 ; similarity 55.05
Chr2	exonerate:protein2genome:local	cds	2984824	2986137	.	+	.
Chr2	exonerate:protein2genome:local	exon	2984824	2986137	.	+	.	insertions 6 ; deletions 1 ; identity 37.84 ; similarity 55.05
Chr2	exonerate:protein2genome:local	similarity	2984824	2986137	753	+	.	alignment_id 2 ; Query AFUB_009790-T-p1 ; Align 2984824 76 546 ; Align 2985370 259 156 ; Align 2985529 311 87 ; Align 2985619 340 519
AFUB_009790-T-p1	exonerate:protein2genome:local	similarity	91	504	438	.	.	alignment_id 3 ; Target Chr2 ; Align 91 2941711 54 ; Align 145 2941876 75 ; Align 220 2942163 42 ; Align 263 2942289 61 ; Align 326 2942472 16 ; Align 342 2942523 72 ; Align 414 2942742 38 ; Align 453 2942920 52
Chr2	exonerate:protein2genome:local	gene	2941711	2943075	438	+	.	gene_id 3 ; Name=AFUB_009790-T-p1 ; gene_orientation + ; identity 32.68 ; similarity 51.22
Chr2	exonerate:protein2genome:local	cds	2941711	2942100	.	+	.
Chr2	exonerate:protein2genome:local	exon	2941711	2942100	.	+	.	insertions 3 ; deletions 0 ; identity 25.38 ; similarity 46.92
Chr2	exonerate:protein2genome:local	splice5	2942101	2942102	.	+	.	intron_id 1 ; splice_site "GT"
Chr2	exonerate:protein2genome:local	intron	2942101	2942162	.	+	.	intron_id 1
Chr2	exonerate:protein2genome:local	splice3	2942161	2942162	.	+	.	intron_id 0 ; splice_site "AG"
Chr2	exonerate:protein2genome:local	cds	2942163	2942857	.	+	.
Chr2	exonerate:protein2genome:local	exon	2942163	2942857	.	+	.	insertions 6 ; deletions 3 ; identity 34.50 ; similarity 54.15
Chr2	exonerate:protein2genome:local	splice5	2942858	2942859	.	+	.	intron_id 2 ; splice_site "GT"
Chr2	exonerate:protein2genome:local	intron	2942858	2942918	.	+	.	intron_id 2
Chr2	exonerate:protein2genome:local	splice3	2942917	2942918	.	+	.	intron_id 1 ; splice_site "AG"
Chr2	exonerate:protein2genome:local	cds	2942919	2943075	.	+	.
Chr2	exonerate:protein2genome:local	exon	2942919	2943075	.	+	.	insertions 0 ; deletions 0 ; identity 42.31 ; similarity 48.08
Chr2	exonerate:protein2genome:local	similarity	2941711	2943075	438	+	.	alignment_id 3 ; Query AFUB_009790-T-p1 ; Align 2941711 91 162 ; Align 2941876 145 225 ; Align 2942163 220 126 ; Align 2942289 263 183 ; Align 2942472 326 48 ; Align 2942523 342 216 ; Align 2942742 414 114 ; Align 2942920 453 156
AFUB_009790-T-p1	exonerate:protein2genome:local	similarity	148	466	424	.	.	alignment_id 4 ; Target Chr2 ; Align 148 4329544 102 ; Align 250 4329909 13 ; Align 264 4329948 76 ; Align 340 4330179 58 ; Align 398 4330356 16 ; Align 414 4330407 53
Chr2	exonerate:protein2genome:local	gene	4329544	4330565	424	+	.	gene_id 4 ; Name=AFUB_009790-T-p1 ; gene_orientation + ; identity 33.96 ; similarity 53.46
Chr2	exonerate:protein2genome:local	cds	4329544	4329849	.	+	.
Chr2	exonerate:protein2genome:local	exon	4329544	4329849	.	+	.	insertions 0 ; deletions 0 ; identity 34.95 ; similarity 52.43
Chr2	exonerate:protein2genome:local	splice5	4329850	4329851	.	+	.	intron_id 1 ; splice_site "GT"
Chr2	exonerate:protein2genome:local	intron	4329850	4329908	.	+	.	intron_id 1
Chr2	exonerate:protein2genome:local	splice3	4329907	4329908	.	+	.	intron_id 0 ; splice_site "AG"
Chr2	exonerate:protein2genome:local	cds	4329909	4330565	.	+	.
Chr2	exonerate:protein2genome:local	exon	4329909	4330565	.	+	.	insertions 9 ; deletions 1 ; identity 33.80 ; similarity 54.17
Chr2	exonerate:protein2genome:local	similarity	4329544	4330565	424	+	.	alignment_id 4 ; Query AFUB_009790-T-p1 ; Align 4329544 148 306 ; Align 4329909 250 39 ; Align 4329948 264 228 ; Align 4330179 340 174 ; Align 4330356 398 48 ; Align 4330407 414 159
AFUB_009790-T-p1	exonerate:protein2genome:local	similarity	104	508	287	.	.	alignment_id 5 ; Target Chr2 ; Align 104 3233701 108 ; Align 213 3234025 45 ; Align 259 3234160 52 ; Align 311 3234319 31 ; Align 342 3234415 30 ; Align 373 3234505 18 ; Align 391 3234565 53 ; Align 444 3234727 65
Chr2	exonerate:protein2genome:local	gene	3233701	3234921	287	+	.	gene_id 5 ; Name=AFUB_009790-T-p1 ; gene_orientation . ; identity 25.37 ; similarity 46.27
Chr2	exonerate:protein2genome:local	cds	3233701	3234921	.	+	.
Chr2	exonerate:protein2genome:local	exon	3233701	3234921	.	+	.	insertions 15 ; deletions 3 ; identity 25.37 ; similarity 46.27
Chr2	exonerate:protein2genome:local	similarity	3233701	3234921	287	+	.	alignment_id 5 ; Query AFUB_009790-T-p1 ; Align 3233701 104 324 ; Align 3234025 213 135 ; Align 3234160 259 156 ; Align 3234319 311 93 ; Align 3234415 342 90 ; Align 3234505 373 54 ; Align 3234565 391 159 ; Align 3234727 444 195
AFUB_009810-T-p1	exonerate:protein2genome:local	similarity	1118	1454	300	.	.	alignment_id 1 ; Target Chr2 ; Align 1118 809820 14 ; Align 1134 809862 190 ; Align 1324 810435 25 ; Align 1349 810513 10 ; Align 1359 810549 96
Chr2	exonerate:protein2genome:local	gene	809820	810836	300	+	.	gene_id 1 ; Name=AFUB_009810-T-p1 ; gene_orientation . ; identity 27.16 ; similarity 49.55
Chr2	exonerate:protein2genome:local	cds	809820	810836	.	+	.
Chr2	exonerate:protein2genome:local	exon	809820	810836	.	+	.	insertions 12 ; deletions 2 ; identity 27.16 ; similarity 49.55
Chr2	exonerate:protein2genome:local	similarity	809820	810836	300	+	.	alignment_id 1 ; Query AFUB_009810-T-p1 ; Align 809820 1118 42 ; Align 809862 1134 570 ; Align 810435 1324 75 ; Align 810513 1349 30 ; Align 810549 1359 288
AFUB_009640-T-p1	exonerate:protein2genome:local	similarity	1	205	1122	.	.	alignment_id 1 ; Target Chr1 ; Align 1 2722173 205
Chr1	exonerate:protein2genome:local	gene	2721558	2722172	1122	-	.	gene_id 1 ; Name=AFUB_009640-T-p1 ; gene_orientation . ; identity 100.00 ; similarity 100.00
Chr1	exonerate:protein2genome:local	cds	2721558	2722172	.	-	.
Chr1	exonerate:protein2genome:local	exon	2721558	2722172	.	-	.	insertions 0 ; deletions 0 ; identity 100.00 ; similarity 100.00
Chr1	exonerate:protein2genome:local	similarity	2721558	2722172	1122	-	.	alignment_id 1 ; Query AFUB_009640-T-p1 ; Align 2722173 1 615
AFUB_009840-T-p1	exonerate:protein2genome:local	similarity	8	252	1251	.	.	alignment_id 1 ; Target Chr1 ; Align 8 2800982 198 ; Align 207 2800320 46
Chr1	exonerate:protein2genome:local	gene	2800182	2800981	1251	-	.	gene_id 1 ; Name=AFUB_009840-T-p1 ; gene_orientation + ; identity 100.00 ; similarity 100.00
Chr1	exonerate:protein2genome:local	cds	2800387	2800981	.	-	.
Chr1	exonerate:protein2genome:local	exon	2800387	2800981	.	-	.	insertions 0 ; deletions 0 ; identity 100.00 ; similarity 100.00
Chr1	exonerate:protein2genome:local	splice5	2800385	2800386	.	-	.	intron_id 1 ; splice_site "GT"
Chr1	exonerate:protein2genome:local	intron	2800322	2800386	.	-	.	intron_id 1
Chr1	exonerate:protein2genome:local	splice3	2800322	2800323	.	-	.	intron_id 0 ; splice_site "AG"
Chr1	exonerate:protein2genome:local	cds	2800182	2800321	.	-	.
Chr1	exonerate:protein2genome:local	exon	2800182	2800321	.	-	.	insertions 0 ; deletions 0 ; identity 100.00 ; similarity 100.00
Chr1	exonerate:protein2genome:local	similarity	2800182	2800981	1251	-	.	alignment_id 1 ; Query AFUB_009840-T-p1 ; Align 2800982 8 594 ; Align 2800320 207 138
AFUB_010020-T-p1	exonerate:protein2genome:local	similarity	1	728	3752	.	.	alignment_id 1 ; Target Chr1 ; Align 1 2850797 35 ; Align 37 2850532 49 ; Align 86 2850384 4 ; Align 91 2850236 638
Chr1	exonerate:protein2genome:local	gene	2848322	2850796	3752	-	.	gene_id 1 ; Name=AFUB_010020-T-p1 ; gene_orientation + ; identity 99.86 ; similarity 100.00
Chr1	exonerate:protein2genome:local	cds	2850691	2850796	.	-	.
Chr1	exonerate:protein2genome:local	exon	2850691	2850796	.	-	.	insertions 0 ; deletions 0 ; identity 100.00 ; similarity 100.00
Chr1	exonerate:protein2genome:local	splice5	2850689	2850690	.	-	.	intron_id 1 ; splice_site "GT"
Chr1	exonerate:protein2genome:local	intron	2850534	2850690	.	-	.	intron_id 1
Chr1	exonerate:protein2genome:local	splice3	2850534	2850535	.	-	.	intron_id 0 ; splice_site "AG"
Chr1	exonerate:protein2genome:local	cds	2850371	2850533	.	-	.
Chr1	exonerate:protein2genome:local	exon	2850371	2850533	.	-	.	insertions 0 ; deletions 0 ; identity 98.11 ; similarity 100.00 ; frameshifts 1
Chr1	exonerate:protein2genome:local	splice5	2850369	2850370	.	-	.	intron_id 2 ; splice_site "GT"
Chr1	exonerate:protein2genome:local	intron	2850238	2850370	.	-	.	intron_id 2
Chr1	exonerate:protein2genome:local	splice3	2850238	2850239	.	-	.	intron_id 1 ; splice_site "AG"
Chr1	exonerate:protein2genome:local	cds	2848322	2850237	.	-	.
Chr1	exonerate:protein2genome:local	exon	2848322	2850237	.	-	.	insertions 0 ; deletions 0 ; identity 100.00 ; similarity 100.00
Chr1	exonerate:protein2genome:local	similarity	2848322	2850796	3752	-	.	alignment_id 1 ; Query AFUB_010020-T-p1 ; Align 2850797 1 105 ; Align 2850532 37 147 ; Align 2850384 86 12 ; Align 2850236 91 1914
AFUB_010040-T-p1	exonerate:protein2genome:local	similarity	1	933	4684	.	.	alignment_id 1 ; Target Chr1 ; Align 1 2861320 52 ; Align 53 2861100 255 ; Align 308 2860289 626
Chr1	exonerate:protein2genome:local	gene	2858411	2861319	4684	-	.	gene_id 1 ; Name=AFUB_010040-T-p1 ; gene_orientation + ; identity 100.00 ; similarity 100.00
Chr1	exonerate:protein2genome:local	cds	2861164	2861319	.	-	.
Chr1	exonerate:protein2genome:local	exon	2861164	2861319	.	-	.	insertions 0 ; deletions 0 ; identity 100.00 ; similarity 100.00
Chr1	exonerate:protein2genome:local	splice5	2861162	2861163	.	-	.	intron_id 1 ; splice_site "GT"
Chr1	exonerate:protein2genome:local	intron	2861100	2861163	.	-	.	intron_id 1
Chr1	exonerate:protein2genome:local	splice3	2861100	2861101	.	-	.	intron_id 0 ; splice_site "AG"
Chr1	exonerate:protein2genome:local	cds	2860335	2861099	.	-	.
Chr1	exonerate:protein2genome:local	exon	2860335	2861099	.	-	.	insertions 0 ; deletions 0 ; identity 100.00 ; similarity 100.00
Chr1	exonerate:protein2genome:local	splice5	2860333	2860334	.	-	.	intron_id 2 ; splice_site "GT"
Chr1	exonerate:protein2genome:local	intron	2860289	2860334	.	-	.	intron_id 2
Chr1	exonerate:protein2genome:local	splice3	2860289	2860290	.	-	.	intron_id 1 ; splice_site "AG"
Chr1	exonerate:protein2genome:local	cds	2858411	2860288	.	-	.
Chr1	exonerate:protein2genome:local	exon	2858411	2860288	.	-	.	insertions 0 ; deletions 0 ; identity 100.00 ; similarity 100.00
Chr1	exonerate:protein2genome:local	similarity	2858411	2861319	4684	-	.	alignment_id 1 ; Query AFUB_010040-T-p1 ; Align 2861320 1 156 ; Align 2861100 53 765 ; Align 2860289 308 1878
AFUB_009830-T-p1	exonerate:protein2genome:local	similarity	1	348	1731	.	.	alignment_id 1 ; Target Chr1 ; Align 1 2799390 29 ; Align 30 2799218 26 ; Align 57 2799067 22 ; Align 80 2798941 269
Chr1	exonerate:protein2genome:local	gene	2798134	2799389	1731	-	.	gene_id 1 ; Name=AFUB_009830-T-p1 ; gene_orientation + ; identity 100.00 ; similarity 100.00
Chr1	exonerate:protein2genome:local	cds	2799303	2799389	.	-	.
Chr1	exonerate:protein2genome:local	exon	2799303	2799389	.	-	.	insertions 0 ; deletions 0 ; identity 100.00 ; similarity 100.00
Chr1	exonerate:protein2genome:local	splice5	2799301	2799302	.	-	.	intron_id 1 ; splice_site "GT"
Chr1	exonerate:protein2genome:local	intron	2799218	2799302	.	-	.	intron_id 1
Chr1	exonerate:protein2genome:local	splice3	2799218	2799219	.	-	.	intron_id 0 ; splice_site "AG"
Chr1	exonerate:protein2genome:local	cds	2799138	2799217	.	-	.
Chr1	exonerate:protein2genome:local	exon	2799138	2799217	.	-	.	insertions 0 ; deletions 0 ; identity 100.00 ; similarity 100.00
Chr1	exonerate:protein2genome:local	splice5	2799136	2799137	.	-	.	intron_id 2 ; splice_site "GT"
Chr1	exonerate:protein2genome:local	intron	2799068	2799137	.	-	.	intron_id 2
Chr1	exonerate:protein2genome:local	splice3	2799068	2799069	.	-	.	intron_id 1 ; splice_site "AG"
Chr1	exonerate:protein2genome:local	cds	2799000	2799067	.	-	.
Chr1	exonerate:protein2genome:local	exon	2799000	2799067	.	-	.	insertions 0 ; deletions 0 ; identity 100.00 ; similarity 100.00
Chr1	exonerate:protein2genome:local	splice5	2798998	2798999	.	-	.	intron_id 3 ; splice_site "GT"
Chr1	exonerate:protein2genome:local	intron	2798943	2798999	.	-	.	intron_id 3
Chr1	exonerate:protein2genome:local	splice3	2798943	2798944	.	-	.	intron_id 2 ; splice_site "AG"
Chr1	exonerate:protein2genome:local	cds	2798134	2798942	.	-	.
Chr1	exonerate:protein2genome:local	exon	2798134	2798942	.	-	.	insertions 0 ; deletions 0 ; identity 100.00 ; similarity 100.00
Chr1	exonerate:protein2genome:local	similarity	2798134	2799389	1731	-	.	alignment_id 1 ; Query AFUB_009830-T-p1 ; Align 2799390 1 87 ; Align 2799218 30 78 ; Align 2799067 57 66 ; Align 2798941 80 807
AFUB_009910-T-p1	exonerate:protein2genome:local	similarity	1	707	3570	.	.	alignment_id 1 ; Target Chr1 ; Align 1 2820804 137 ; Align 139 2820331 57 ; Align 196 2820108 124 ; Align 320 2819687 388
Chr1	exonerate:protein2genome:local	gene	2818523	2820803	3570	-	.	gene_id 1 ; Name=AFUB_009910-T-p1 ; gene_orientation + ; identity 100.00 ; similarity 100.00
Chr1	exonerate:protein2genome:local	cds	2820392	2820803	.	-	.
Chr1	exonerate:protein2genome:local	exon	2820392	2820803	.	-	.	insertions 0 ; deletions 0 ; identity 100.00 ; similarity 100.00
Chr1	exonerate:protein2genome:local	splice5	2820390	2820391	.	-	.	intron_id 1 ; splice_site "GT"
Chr1	exonerate:protein2genome:local	intron	2820333	2820391	.	-	.	intron_id 1
Chr1	exonerate:protein2genome:local	splice3	2820333	2820334	.	-	.	intron_id 0 ; splice_site "AG"
Chr1	exonerate:protein2genome:local	cds	2820160	2820332	.	-	.
Chr1	exonerate:protein2genome:local	exon	2820160	2820332	.	-	.	insertions 0 ; deletions 0 ; identity 100.00 ; similarity 100.00
Chr1	exonerate:protein2genome:local	splice5	2820158	2820159	.	-	.	intron_id 2 ; splice_site "GT"
Chr1	exonerate:protein2genome:local	intron	2820108	2820159	.	-	.	intron_id 2
Chr1	exonerate:protein2genome:local	splice3	2820108	2820109	.	-	.	intron_id 1 ; splice_site "AG"
Chr1	exonerate:protein2genome:local	cds	2819736	2820107	.	-	.
Chr1	exonerate:protein2genome:local	exon	2819736	2820107	.	-	.	insertions 0 ; deletions 0 ; identity 100.00 ; similarity 100.00
Chr1	exonerate:protein2genome:local	splice5	2819734	2819735	.	-	.	intron_id 3 ; splice_site "GT"
Chr1	exonerate:protein2genome:local	intron	2819687	2819735	.	-	.	intron_id 3
Chr1	exonerate:protein2genome:local	splice3	2819687	2819688	.	-	.	intron_id 2 ; splice_site "AG"
Chr1	exonerate:protein2genome:local	cds	2818523	2819686	.	-	.
Chr1	exonerate:protein2genome:local	exon	2818523	2819686	.	-	.	insertions 0 ; deletions 0 ; identity 100.00 ; similarity 100.00
Chr1	exonerate:protein2genome:local	similarity	2818523	2820803	3570	-	.	alignment_id 1 ; Query AFUB_009910-T-p1 ; Align 2820804 1 411 ; Align 2820331 139 171 ; Align 2820108 196 372 ; Align 2819687 320 1164
AFUB_009970-T-p1	exonerate:protein2genome:local	similarity	1	276	1334	.	.	alignment_id 1 ; Target Chr1 ; Align 1 2833476 47 ; Align 48 2833270 44 ; Align 93 2833038 184
Chr1	exonerate:protein2genome:local	gene	2832486	2833475	1334	-	.	gene_id 1 ; Name=AFUB_009970-T-p1 ; gene_orientation + ; identity 100.00 ; similarity 100.00
Chr1	exonerate:protein2genome:local	cds	2833335	2833475	.	-	.
Chr1	exonerate:protein2genome:local	exon	2833335	2833475	.	-	.	insertions 0 ; deletions 0 ; identity 100.00 ; similarity 100.00
Chr1	exonerate:protein2genome:local	splice5	2833333	2833334	.	-	.	intron_id 1 ; splice_site "GT"
Chr1	exonerate:protein2genome:local	intron	2833270	2833334	.	-	.	intron_id 1
Chr1	exonerate:protein2genome:local	splice3	2833270	2833271	.	-	.	intron_id 0 ; splice_site "AG"
Chr1	exonerate:protein2genome:local	cds	2833136	2833269	.	-	.
Chr1	exonerate:protein2genome:local	exon	2833136	2833269	.	-	.	insertions 0 ; deletions 0 ; identity 100.00 ; similarity 100.00
Chr1	exonerate:protein2genome:local	splice5	2833134	2833135	.	-	.	intron_id 2 ; splice_site "GT"
Chr1	exonerate:protein2genome:local	intron	2833039	2833135	.	-	.	intron_id 2
Chr1	exonerate:protein2genome:local	splice3	2833039	2833040	.	-	.	intron_id 1 ; splice_site "AG"
Chr1	exonerate:protein2genome:local	cds	2832486	2833038	.	-	.
Chr1	exonerate:protein2genome:local	exon	2832486	2833038	.	-	.	insertions 0 ; deletions 0 ; identity 100.00 ; similarity 100.00
Chr1	exonerate:protein2genome:local	similarity	2832486	2833475	1334	-	.	alignment_id 1 ; Query AFUB_009970-T-p1 ; Align 2833476 1 141 ; Align 2833270 48 132 ; Align 2833038 93 552
AFUB_009730-T-p1	exonerate:protein2genome:local	similarity	1	790	4061	.	.	alignment_id 1 ; Target Chr1 ; Align 1 2748748 47 ; Align 48 2748543 51 ; Align 100 2748328 352 ; Align 452 2747216 339
Chr1	exonerate:protein2genome:local	gene	2746199	2748747	4061	-	.	gene_id 1 ; Name=AFUB_009730-T-p1 ; gene_orientation + ; identity 100.00 ; similarity 100.00
Chr1	exonerate:protein2genome:local	cds	2748607	2748747	.	-	.
Chr1	exonerate:protein2genome:local	exon	2748607	2748747	.	-	.	insertions 0 ; deletions 0 ; identity 100.00 ; similarity 100.00
Chr1	exonerate:protein2genome:local	splice5	2748605	2748606	.	-	.	intron_id 1 ; splice_site "GT"
Chr1	exonerate:protein2genome:local	intron	2748543	2748606	.	-	.	intron_id 1
Chr1	exonerate:protein2genome:local	splice3	2748543	2748544	.	-	.	intron_id 0 ; splice_site "AG"
Chr1	exonerate:protein2genome:local	cds	2748388	2748542	.	-	.
Chr1	exonerate:protein2genome:local	exon	2748388	2748542	.	-	.	insertions 0 ; deletions 0 ; identity 100.00 ; similarity 100.00
Chr1	exonerate:protein2genome:local	splice5	2748386	2748387	.	-	.	intron_id 2 ; splice_site "GT"
Chr1	exonerate:protein2genome:local	intron	2748329	2748387	.	-	.	intron_id 2
Chr1	exonerate:protein2genome:local	splice3	2748329	2748330	.	-	.	intron_id 1 ; splice_site "AG"
Chr1	exonerate:protein2genome:local	cds	2747272	2748328	.	-	.
Chr1	exonerate:protein2genome:local	exon	2747272	2748328	.	-	.	insertions 0 ; deletions 0 ; identity 100.00 ; similarity 100.00
Chr1	exonerate:protein2genome:local	splice5	2747270	2747271	.	-	.	intron_id 3 ; splice_site "GT"
Chr1	exonerate:protein2genome:local	intron	2747216	2747271	.	-	.	intron_id 3
Chr1	exonerate:protein2genome:local	splice3	2747216	2747217	.	-	.	intron_id 2 ; splice_site "AG"
Chr1	exonerate:protein2genome:local	cds	2746199	2747215	.	-	.
Chr1	exonerate:protein2genome:local	exon	2746199	2747215	.	-	.	insertions 0 ; deletions 0 ; identity 100.00 ; similarity 100.00
Chr1	exonerate:protein2genome:local	similarity	2746199	2748747	4061	-	.	alignment_id 1 ; Query AFUB_009730-T-p1 ; Align 2748748 1 141 ; Align 2748543 48 153 ; Align 2748328 100 1056 ; Align 2747216 452 1017
AFUB_009820-T-p1	exonerate:protein2genome:local	similarity	1	1313	6771	.	.	alignment_id 1 ; Target Chr1 ; Align 1 2797644 214 ; Align 216 2796932 713 ; Align 930 2794738 384
Chr1	exonerate:protein2genome:local	gene	2793586	2797643	6771	-	.	gene_id 1 ; Name=AFUB_009820-T-p1 ; gene_orientation + ; identity 100.00 ; similarity 100.00
Chr1	exonerate:protein2genome:local	cds	2797001	2797643	.	-	.
Chr1	exonerate:protein2genome:local	exon	2797001	2797643	.	-	.	insertions 0 ; deletions 0 ; identity 100.00 ; similarity 100.00
Chr1	exonerate:protein2genome:local	splice5	2796999	2797000	.	-	.	intron_id 1 ; splice_site "GT"
Chr1	exonerate:protein2genome:local	intron	2796934	2797000	.	-	.	intron_id 1
Chr1	exonerate:protein2genome:local	splice3	2796934	2796935	.	-	.	intron_id 0 ; splice_site "AG"
Chr1	exonerate:protein2genome:local	cds	2794792	2796933	.	-	.
Chr1	exonerate:protein2genome:local	exon	2794792	2796933	.	-	.	insertions 0 ; deletions 0 ; identity 100.00 ; similarity 100.00
Chr1	exonerate:protein2genome:local	splice5	2794790	2794791	.	-	.	intron_id 2 ; splice_site "GT"
Chr1	exonerate:protein2genome:local	intron	2794740	2794791	.	-	.	intron_id 2
Chr1	exonerate:protein2genome:local	splice3	2794740	2794741	.	-	.	intron_id 1 ; splice_site "AG"
Chr1	exonerate:protein2genome:local	cds	2793586	2794739	.	-	.
Chr1	exonerate:protein2genome:local	exon	2793586	2794739	.	-	.	insertions 0 ; deletions 0 ; identity 100.00 ; similarity 100.00
Chr1	exonerate:protein2genome:local	similarity	2793586	2797643	6771	-	.	alignment_id 1 ; Query AFUB_009820-T-p1 ; Align 2797644 1 642 ; Align 2796932 216 2139 ; Align 2794738 930 1152
AFUB_009950-T-p1	exonerate:protein2genome:local	similarity	1	955	4878	.	.	alignment_id 1 ; Target Chr1 ; Align 1 2828288 48 ; Align 50 2828078 115 ; Align 165 2827677 237 ; Align 402 2826912 73 ; Align 476 2826632 39 ; Align 516 2826457 36 ; Align 553 2826291 88 ; Align 642 2825965 43 ; Align 686 2825774 270
Chr1	exonerate:protein2genome:local	gene	2824964	2828287	4878	-	.	gene_id 1 ; Name=AFUB_009950-T-p1 ; gene_orientation + ; identity 100.00 ; similarity 100.00
Chr1	exonerate:protein2genome:local	cds	2828142	2828287	.	-	.
Chr1	exonerate:protein2genome:local	exon	2828142	2828287	.	-	.	insertions 0 ; deletions 0 ; identity 100.00 ; similarity 100.00
Chr1	exonerate:protein2genome:local	splice5	2828140	2828141	.	-	.	intron_id 1 ; splice_site "GT"
Chr1	exonerate:protein2genome:local	intron	2828079	2828141	.	-	.	intron_id 1
Chr1	exonerate:protein2genome:local	splice3	2828079	2828080	.	-	.	intron_id 0 ; splice_site "AG"
Chr1	exonerate:protein2genome:local	cds	2827733	2828078	.	-	.
Chr1	exonerate:protein2genome:local	exon	2827733	2828078	.	-	.	insertions 0 ; deletions 0 ; identity 100.00 ; similarity 100.00
Chr1	exonerate:protein2genome:local	splice5	2827731	2827732	.	-	.	intron_id 2 ; splice_site "GT"
Chr1	exonerate:protein2genome:local	intron	2827677	2827732	.	-	.	intron_id 2
Chr1	exonerate:protein2genome:local	splice3	2827677	2827678	.	-	.	intron_id 1 ; splice_site "AG"
Chr1	exonerate:protein2genome:local	cds	2826966	2827676	.	-	.
Chr1	exonerate:protein2genome:local	exon	2826966	2827676	.	-	.	insertions 0 ; deletions 0 ; identity 100.00 ; similarity 100.00
Chr1	exonerate:protein2genome:local	splice5	2826964	2826965	.	-	.	intron_id 3 ; splice_site "GT"
Chr1	exonerate:protein2genome:local	intron	2826912	2826965	.	-	.	intron_id 3
Chr1	exonerate:protein2genome:local	splice3	2826912	2826913	.	-	.	intron_id 2 ; splice_site "AG"
Chr1	exonerate:protein2genome:local	cds	2826692	2826911	.	-	.
Chr1	exonerate:protein2genome:local	exon	2826692	2826911	.	-	.	insertions 0 ; deletions 0 ; identity 100.00 ; similarity 100.00
Chr1	exonerate:protein2genome:local	splice5	2826690	2826691	.	-	.	intron_id 4 ; splice_site "GT"
Chr1	exonerate:protein2genome:local	intron	2826634	2826691	.	-	.	intron_id 4
Chr1	exonerate:protein2genome:local	splice3	2826634	2826635	.	-	.	intron_id 3 ; splice_site "AG"
Chr1	exonerate:protein2genome:local	cds	2826514	2826633	.	-	.
Chr1	exonerate:protein2genome:local	exon	2826514	2826633	.	-	.	insertions 0 ; deletions 0 ; identity 100.00 ; similarity 100.00
Chr1	exonerate:protein2genome:local	splice5	2826512	2826513	.	-	.	intron_id 5 ; splice_site "GT"
Chr1	exonerate:protein2genome:local	intron	2826459	2826513	.	-	.	intron_id 5
Chr1	exonerate:protein2genome:local	splice3	2826459	2826460	.	-	.	intron_id 4 ; splice_site "AG"
Chr1	exonerate:protein2genome:local	cds	2826348	2826458	.	-	.
Chr1	exonerate:protein2genome:local	exon	2826348	2826458	.	-	.	insertions 0 ; deletions 0 ; identity 100.00 ; similarity 100.00
Chr1	exonerate:protein2genome:local	splice5	2826346	2826347	.	-	.	intron_id 6 ; splice_site "GT"
Chr1	exonerate:protein2genome:local	intron	2826293	2826347	.	-	.	intron_id 6
Chr1	exonerate:protein2genome:local	splice3	2826293	2826294	.	-	.	intron_id 5 ; splice_site "AG"
Chr1	exonerate:protein2genome:local	cds	2826026	2826292	.	-	.
Chr1	exonerate:protein2genome:local	exon	2826026	2826292	.	-	.	insertions 0 ; deletions 0 ; identity 100.00 ; similarity 100.00
Chr1	exonerate:protein2genome:local	splice5	2826024	2826025	.	-	.	intron_id 7 ; splice_site "GT"
Chr1	exonerate:protein2genome:local	intron	2825967	2826025	.	-	.	intron_id 7
Chr1	exonerate:protein2genome:local	splice3	2825967	2825968	.	-	.	intron_id 6 ; splice_site "AG"
Chr1	exonerate:protein2genome:local	cds	2825835	2825966	.	-	.
Chr1	exonerate:protein2genome:local	exon	2825835	2825966	.	-	.	insertions 0 ; deletions 0 ; identity 100.00 ; similarity 100.00
Chr1	exonerate:protein2genome:local	splice5	2825833	2825834	.	-	.	intron_id 8 ; splice_site "GT"
Chr1	exonerate:protein2genome:local	intron	2825776	2825834	.	-	.	intron_id 8
Chr1	exonerate:protein2genome:local	splice3	2825776	2825777	.	-	.	intron_id 7 ; splice_site "AG"
Chr1	exonerate:protein2genome:local	cds	2824964	2825775	.	-	.
Chr1	exonerate:protein2genome:local	exon	2824964	2825775	.	-	.	insertions 0 ; deletions 0 ; identity 100.00 ; similarity 100.00
Chr1	exonerate:protein2genome:local	similarity	2824964	2828287	4878	-	.	alignment_id 1 ; Query AFUB_009950-T-p1 ; Align 2828288 1 144 ; Align 2828078 50 345 ; Align 2827677 165 711 ; Align 2826912 402 219 ; Align 2826632 476 117 ; Align 2826457 516 108 ; Align 2826291 553 264 ; Align 2825965 642 129 ; Align 2825774 686 810
AFUB_010090-T-p1	exonerate:protein2genome:local	similarity	4	515	2633	.	.	alignment_id 1 ; Target Chr1 ; Align 4 2874161 92 ; Align 97 2873751 419
Chr1	exonerate:protein2genome:local	gene	2872494	2874160	2633	-	.	gene_id 1 ; Name=AFUB_010090-T-p1 ; gene_orientation + ; identity 100.00 ; similarity 100.00
Chr1	exonerate:protein2genome:local	cds	2873884	2874160	.	-	.
Chr1	exonerate:protein2genome:local	exon	2873884	2874160	.	-	.	insertions 0 ; deletions 0 ; identity 100.00 ; similarity 100.00
Chr1	exonerate:protein2genome:local	splice5	2873882	2873883	.	-	.	intron_id 1 ; splice_site "GT"
Chr1	exonerate:protein2genome:local	intron	2873753	2873883	.	-	.	intron_id 1
Chr1	exonerate:protein2genome:local	splice3	2873753	2873754	.	-	.	intron_id 0 ; splice_site "AG"
Chr1	exonerate:protein2genome:local	cds	2872494	2873752	.	-	.
Chr1	exonerate:protein2genome:local	exon	2872494	2873752	.	-	.	insertions 0 ; deletions 0 ; identity 100.00 ; similarity 100.00
Chr1	exonerate:protein2genome:local	similarity	2872494	2874160	2633	-	.	alignment_id 1 ; Query AFUB_010090-T-p1 ; Align 2874161 4 276 ; Align 2873751 97 1257
AFUB_009790-T-p1	exonerate:protein2genome:local	similarity	162	512	655	.	.	alignment_id 1 ; Target Chr1 ; Align 162 3768062 86 ; Align 249 3767749 9 ; Align 259 3767722 52 ; Align 311 3767563 29 ; Align 340 3767473 173
Chr1	exonerate:protein2genome:local	gene	3766954	3768061	655	-	.	gene_id 1 ; Name=AFUB_009790-T-p1 ; gene_orientation + ; identity 40.40 ; similarity 60.46
Chr1	exonerate:protein2genome:local	cds	3767803	3768061	.	-	.
Chr1	exonerate:protein2genome:local	exon	3767803	3768061	.	-	.	insertions 0 ; deletions 0 ; identity 43.02 ; similarity 68.60
Chr1	exonerate:protein2genome:local	splice5	3767801	3767802	.	-	.	intron_id 1 ; splice_site "GT"
Chr1	exonerate:protein2genome:local	intron	3767751	3767802	.	-	.	intron_id 1
Chr1	exonerate:protein2genome:local	splice3	3767751	3767752	.	-	.	intron_id 0 ; splice_site "AG"
Chr1	exonerate:protein2genome:local	cds	3766954	3767750	.	-	.
Chr1	exonerate:protein2genome:local	exon	3766954	3767750	.	-	.	insertions 6 ; deletions 1 ; identity 39.54 ; similarity 57.79
Chr1	exonerate:protein2genome:local	similarity	3766954	3768061	655	-	.	alignment_id 1 ; Query AFUB_009790-T-p1 ; Align 3768062 162 258 ; Align 3767749 249 27 ; Align 3767722 259 156 ; Align 3767563 311 87 ; Align 3767473 340 519
AFUB_009790-T-p1	exonerate:protein2genome:local	similarity	121	544	597	.	.	alignment_id 2 ; Target Chr1 ; Align 121 1924167 129 ; Align 251 1923721 11 ; Align 263 1923688 24 ; Align 288 1923616 32 ; Align 321 1923520 21 ; Align 342 1923454 2 ; Align 345 1923392 54 ; Align 399 1923227 46 ; Align 445 1923086 100
Chr1	exonerate:protein2genome:local	gene	1922786	1924166	597	-	.	gene_id 2 ; Name=AFUB_009790-T-p1 ; gene_orientation + ; identity 36.04 ; similarity 55.13
Chr1	exonerate:protein2genome:local	cds	1923779	1924166	.	-	.
Chr1	exonerate:protein2genome:local	exon	1923779	1924166	.	-	.	insertions 0 ; deletions 0 ; identity 29.46 ; similarity 53.49
Chr1	exonerate:protein2genome:local	splice5	1923777	1923778	.	-	.	intron_id 1 ; splice_site "GT"
Chr1	exonerate:protein2genome:local	intron	1923723	1923778	.	-	.	intron_id 1
Chr1	exonerate:protein2genome:local	splice3	1923723	1923724	.	-	.	intron_id 0 ; splice_site "AG"
Chr1	exonerate:protein2genome:local	cds	1923446	1923722	.	-	.
Chr1	exonerate:protein2genome:local	exon	1923446	1923722	.	-	.	insertions 3 ; deletions 3 ; identity 44.44 ; similarity 61.11
Chr1	exonerate:protein2genome:local	splice5	1923444	1923445	.	-	.	intron_id 2 ; splice_site "GT"
Chr1	exonerate:protein2genome:local	intron	1923393	1923445	.	-	.	intron_id 2
Chr1	exonerate:protein2genome:local	splice3	1923393	1923394	.	-	.	intron_id 1 ; splice_site "AG"
Chr1	exonerate:protein2genome:local	cds	1922786	1923392	.	-	.
Chr1	exonerate:protein2genome:local	exon	1922786	1923392	.	-	.	insertions 6 ; deletions 0 ; identity 36.50 ; similarity 53.50
Chr1	exonerate:protein2genome:local	similarity	1922786	1924166	597	-	.	alignment_id 2 ; Query AFUB_009790-T-p1 ; Align 1924167 121 387 ; Align 1923721 251 33 ; Align 1923688 263 72 ; Align 1923616 288 96 ; Align 1923520 321 63 ; Align 1923454 342 6 ; Align 1923392 345 162 ; Align 1923227 399 138 ; Align 1923086 445 300
AFUB_009900-T-p1	exonerate:protein2genome:local	similarity	1	734	3798	.	.	alignment_id 1 ; Target Chr1 ; Align 1 2817386 169 ; Align 171 2816773 336 ; Align 507 2815713 130 ; Align 637 2815271 62 ; Align 700 2815031 35
Chr1	exonerate:protein2genome:local	gene	2814926	2817385	3798	-	.	gene_id 1 ; Name=AFUB_009900-T-p1 ; gene_orientation + ; identity 100.00 ; similarity 100.00
Chr1	exonerate:protein2genome:local	cds	2816878	2817385	.	-	.
Chr1	exonerate:protein2genome:local	exon	2816878	2817385	.	-	.	insertions 0 ; deletions 0 ; identity 100.00 ; similarity 100.00
Chr1	exonerate:protein2genome:local	splice5	2816876	2816877	.	-	.	intron_id 1 ; splice_site "GT"
Chr1	exonerate:protein2genome:local	intron	2816775	2816877	.	-	.	intron_id 1
Chr1	exonerate:protein2genome:local	splice3	2816775	2816776	.	-	.	intron_id 0 ; splice_site "AG"
Chr1	exonerate:protein2genome:local	cds	2815765	2816774	.	-	.
Chr1	exonerate:protein2genome:local	exon	2815765	2816774	.	-	.	insertions 0 ; deletions 0 ; identity 100.00 ; similarity 100.00
Chr1	exonerate:protein2genome:local	splice5	2815763	2815764	.	-	.	intron_id 2 ; splice_site "GT"
Chr1	exonerate:protein2genome:local	intron	2815713	2815764	.	-	.	intron_id 2
Chr1	exonerate:protein2genome:local	splice3	2815713	2815714	.	-	.	intron_id 1 ; splice_site "AG"
Chr1	exonerate:protein2genome:local	cds	2815323	2815712	.	-	.
Chr1	exonerate:protein2genome:local	exon	2815323	2815712	.	-	.	insertions 0 ; deletions 0 ; identity 100.00 ; similarity 100.00
Chr1	exonerate:protein2genome:local	splice5	2815321	2815322	.	-	.	intron_id 3 ; splice_site "GT"
Chr1	exonerate:protein2genome:local	intron	2815271	2815322	.	-	.	intron_id 3
Chr1	exonerate:protein2genome:local	splice3	2815271	2815272	.	-	.	intron_id 2 ; splice_site "AG"
Chr1	exonerate:protein2genome:local	cds	2815084	2815270	.	-	.
Chr1	exonerate:protein2genome:local	exon	2815084	2815270	.	-	.	insertions 0 ; deletions 0 ; identity 100.00 ; similarity 100.00
Chr1	exonerate:protein2genome:local	splice5	2815082	2815083	.	-	.	intron_id 4 ; splice_site "GT"
Chr1	exonerate:protein2genome:local	intron	2815033	2815083	.	-	.	intron_id 4
Chr1	exonerate:protein2genome:local	splice3	2815033	2815034	.	-	.	intron_id 3 ; splice_site "AG"
Chr1	exonerate:protein2genome:local	cds	2814926	2815032	.	-	.
Chr1	exonerate:protein2genome:local	exon	2814926	2815032	.	-	.	insertions 0 ; deletions 0 ; identity 100.00 ; similarity 100.00
Chr1	exonerate:protein2genome:local	similarity	2814926	2817385	3798	-	.	alignment_id 1 ; Query AFUB_009900-T-p1 ; Align 2817386 1 507 ; Align 2816773 171 1008 ; Align 2815713 507 390 ; Align 2815271 637 186 ; Align 2815031 700 105
AFUB_010070-T-p1	exonerate:protein2genome:local	similarity	1	177	896	.	.	alignment_id 1 ; Target Chr1 ; Align 1 2866153 6 ; Align 8 2866044 170
Chr1	exonerate:protein2genome:local	gene	2865534	2866152	896	-	.	gene_id 1 ; Name=AFUB_010070-T-p1 ; gene_orientation + ; identity 100.00 ; similarity 100.00
Chr1	exonerate:protein2genome:local	cds	2866134	2866152	.	-	.
Chr1	exonerate:protein2genome:local	exon	2866134	2866152	.	-	.	insertions 0 ; deletions 0 ; identity 100.00 ; similarity 100.00
Chr1	exonerate:protein2genome:local	splice5	2866132	2866133	.	-	.	intron_id 1 ; splice_site "GT"
Chr1	exonerate:protein2genome:local	intron	2866046	2866133	.	-	.	intron_id 1
Chr1	exonerate:protein2genome:local	splice3	2866046	2866047	.	-	.	intron_id 0 ; splice_site "AG"
Chr1	exonerate:protein2genome:local	cds	2865534	2866045	.	-	.
Chr1	exonerate:protein2genome:local	exon	2865534	2866045	.	-	.	insertions 0 ; deletions 0 ; identity 100.00 ; similarity 100.00
Chr1	exonerate:protein2genome:local	similarity	2865534	2866152	896	-	.	alignment_id 1 ; Query AFUB_010070-T-p1 ; Align 2866153 1 18 ; Align 2866044 8 510
AFUB_010120-T-p1	exonerate:protein2genome:local	similarity	1	243	1165	.	.	alignment_id 1 ; Target Chr1 ; Align 1 2881192 19 ; Align 21 2881079 8 ; Align 29 2880942 43 ; Align 72 2880753 41 ; Align 113 2880566 131
Chr1	exonerate:protein2genome:local	gene	2880173	2881191	1165	-	.	gene_id 1 ; Name=AFUB_010120-T-p1 ; gene_orientation + ; identity 100.00 ; similarity 100.00
Chr1	exonerate:protein2genome:local	cds	2881134	2881191	.	-	.
Chr1	exonerate:protein2genome:local	exon	2881134	2881191	.	-	.	insertions 0 ; deletions 0 ; identity 100.00 ; similarity 100.00
Chr1	exonerate:protein2genome:local	splice5	2881132	2881133	.	-	.	intron_id 1 ; splice_site "GT"
Chr1	exonerate:protein2genome:local	intron	2881081	2881133	.	-	.	intron_id 1
Chr1	exonerate:protein2genome:local	splice3	2881081	2881082	.	-	.	intron_id 0 ; splice_site "AG"
Chr1	exonerate:protein2genome:local	cds	2881055	2881080	.	-	.
Chr1	exonerate:protein2genome:local	exon	2881055	2881080	.	-	.	insertions 0 ; deletions 0 ; identity 100.00 ; similarity 100.00
Chr1	exonerate:protein2genome:local	splice5	2881053	2881054	.	-	.	intron_id 2 ; splice_site "GT"
Chr1	exonerate:protein2genome:local	intron	2880942	2881054	.	-	.	intron_id 2
Chr1	exonerate:protein2genome:local	splice3	2880942	2880943	.	-	.	intron_id 1 ; splice_site "AG"
Chr1	exonerate:protein2genome:local	cds	2880813	2880941	.	-	.
Chr1	exonerate:protein2genome:local	exon	2880813	2880941	.	-	.	insertions 0 ; deletions 0 ; identity 100.00 ; similarity 100.00
Chr1	exonerate:protein2genome:local	splice5	2880811	2880812	.	-	.	intron_id 3 ; splice_site "GT"
Chr1	exonerate:protein2genome:local	intron	2880753	2880812	.	-	.	intron_id 3
Chr1	exonerate:protein2genome:local	splice3	2880753	2880754	.	-	.	intron_id 2 ; splice_site "AG"
Chr1	exonerate:protein2genome:local	cds	2880630	2880752	.	-	.
Chr1	exonerate:protein2genome:local	exon	2880630	2880752	.	-	.	insertions 0 ; deletions 0 ; identity 100.00 ; similarity 100.00
Chr1	exonerate:protein2genome:local	splice5	2880628	2880629	.	-	.	intron_id 4 ; splice_site "GT"
Chr1	exonerate:protein2genome:local	intron	2880566	2880629	.	-	.	intron_id 4
Chr1	exonerate:protein2genome:local	splice3	2880566	2880567	.	-	.	intron_id 3 ; splice_site "AG"
Chr1	exonerate:protein2genome:local	cds	2880173	2880565	.	-	.
Chr1	exonerate:protein2genome:local	exon	2880173	2880565	.	-	.	insertions 0 ; deletions 0 ; identity 100.00 ; similarity 100.00
Chr1	exonerate:protein2genome:local	similarity	2880173	2881191	1165	-	.	alignment_id 1 ; Query AFUB_010120-T-p1 ; Align 2881192 1 57 ; Align 2881079 21 24 ; Align 2880942 29 129 ; Align 2880753 72 123 ; Align 2880566 113 393
AFUB_009705-T-p1	exonerate:protein2genome:local	similarity	1	1616	8266	.	.	alignment_id 1 ; Target Chr1 ; Align 1 2742391 90 ; Align 92 2741695 1477 ; Align 1570 2737209 47
Chr1	exonerate:protein2genome:local	gene	2737068	2742390	8266	-	.	gene_id 1 ; Name=AFUB_009705-T-p1 ; gene_orientation + ; identity 100.00 ; similarity 100.00
Chr1	exonerate:protein2genome:local	cds	2742120	2742390	.	-	.
Chr1	exonerate:protein2genome:local	exon	2742120	2742390	.	-	.	insertions 0 ; deletions 0 ; identity 100.00 ; similarity 100.00
Chr1	exonerate:protein2genome:local	splice5	2742118	2742119	.	-	.	intron_id 1 ; splice_site "GT"
Chr1	exonerate:protein2genome:local	intron	2741697	2742119	.	-	.	intron_id 1
Chr1	exonerate:protein2genome:local	splice3	2741697	2741698	.	-	.	intron_id 0 ; splice_site "AG"
Chr1	exonerate:protein2genome:local	cds	2737262	2741696	.	-	.
Chr1	exonerate:protein2genome:local	exon	2737262	2741696	.	-	.	insertions 0 ; deletions 0 ; identity 100.00 ; similarity 100.00
Chr1	exonerate:protein2genome:local	splice5	2737260	2737261	.	-	.	intron_id 2 ; splice_site "GT"
Chr1	exonerate:protein2genome:local	intron	2737210	2737261	.	-	.	intron_id 2
Chr1	exonerate:protein2genome:local	splice3	2737210	2737211	.	-	.	intron_id 1 ; splice_site "AG"
Chr1	exonerate:protein2genome:local	cds	2737068	2737209	.	-	.
Chr1	exonerate:protein2genome:local	exon	2737068	2737209	.	-	.	insertions 0 ; deletions 0 ; identity 100.00 ; similarity 100.00
Chr1	exonerate:protein2genome:local	similarity	2737068	2742390	8266	-	.	alignment_id 1 ; Query AFUB_009705-T-p1 ; Align 2742391 1 270 ; Align 2741695 92 4431 ; Align 2737209 1570 141
AFUB_009705-T-p1	exonerate:protein2genome:local	similarity	849	994	284	.	.	alignment_id 2 ; Target Chr1 ; Align 849 4145090 19 ; Align 868 4145030 48 ; Align 916 4144883 79
Chr1	exonerate:protein2genome:local	gene	4144646	4145089	284	-	.	gene_id 2 ; Name=AFUB_009705-T-p1 ; gene_orientation . ; identity 42.47 ; similarity 63.01
Chr1	exonerate:protein2genome:local	cds	4144646	4145089	.	-	.
Chr1	exonerate:protein2genome:local	exon	4144646	4145089	.	-	.	insertions 6 ; deletions 0 ; identity 42.47 ; similarity 63.01
Chr1	exonerate:protein2genome:local	similarity	4144646	4145089	284	-	.	alignment_id 2 ; Query AFUB_009705-T-p1 ; Align 4145090 849 57 ; Align 4145030 868 144 ; Align 4144883 916 237
AFUB_009770-T-p1	exonerate:protein2genome:local	similarity	1	83	405	.	.	alignment_id 1 ; Target Chr1 ; Align 1 2756007 37 ; Align 39 2755808 34 ; Align 74 2755570 10
Chr1	exonerate:protein2genome:local	gene	2755540	2756006	405	-	.	gene_id 1 ; Name=AFUB_009770-T-p1 ; gene_orientation + ; identity 100.00 ; similarity 100.00
Chr1	exonerate:protein2genome:local	cds	2755895	2756006	.	-	.
Chr1	exonerate:protein2genome:local	exon	2755895	2756006	.	-	.	insertions 0 ; deletions 0 ; identity 100.00 ; similarity 100.00
Chr1	exonerate:protein2genome:local	splice5	2755893	2755894	.	-	.	intron_id 1 ; splice_site "GT"
Chr1	exonerate:protein2genome:local	intron	2755810	2755894	.	-	.	intron_id 1
Chr1	exonerate:protein2genome:local	splice3	2755810	2755811	.	-	.	intron_id 0 ; splice_site "AG"
Chr1	exonerate:protein2genome:local	cds	2755704	2755809	.	-	.
Chr1	exonerate:protein2genome:local	exon	2755704	2755809	.	-	.	insertions 0 ; deletions 0 ; identity 100.00 ; similarity 100.00
Chr1	exonerate:protein2genome:local	splice5	2755702	2755703	.	-	.	intron_id 2 ; splice_site "GT"
Chr1	exonerate:protein2genome:local	intron	2755571	2755703	.	-	.	intron_id 2
Chr1	exonerate:protein2genome:local	splice3	2755571	2755572	.	-	.	intron_id 1 ; splice_site "AG"
Chr1	exonerate:protein2genome:local	cds	2755540	2755570	.	-	.
Chr1	exonerate:protein2genome:local	exon	2755540	2755570	.	-	.	insertions 0 ; deletions 0 ; identity 100.00 ; similarity 100.00
Chr1	exonerate:protein2genome:local	similarity	2755540	2756006	405	-	.	alignment_id 1 ; Query AFUB_009770-T-p1 ; Align 2756007 1 111 ; Align 2755808 39 102 ; Align 2755570 74 30
AFUB_010050-T-p1	exonerate:protein2genome:local	similarity	1	387	1932	.	.	alignment_id 1 ; Target Chr1 ; Align 1 2863724 25 ; Align 27 2863549 19 ; Align 46 2863360 9 ; Align 56 2863272 332
Chr1	exonerate:protein2genome:local	gene	2862276	2863723	1932	-	.	gene_id 1 ; Name=AFUB_010050-T-p1 ; gene_orientation + ; identity 100.00 ; similarity 100.00
Chr1	exonerate:protein2genome:local	cds	2863647	2863723	.	-	.
Chr1	exonerate:protein2genome:local	exon	2863647	2863723	.	-	.	insertions 0 ; deletions 0 ; identity 100.00 ; similarity 100.00
Chr1	exonerate:protein2genome:local	splice5	2863645	2863646	.	-	.	intron_id 1 ; splice_site "GT"
Chr1	exonerate:protein2genome:local	intron	2863550	2863646	.	-	.	intron_id 1
Chr1	exonerate:protein2genome:local	splice3	2863550	2863551	.	-	.	intron_id 0 ; splice_site "AG"
Chr1	exonerate:protein2genome:local	cds	2863492	2863549	.	-	.
Chr1	exonerate:protein2genome:local	exon	2863492	2863549	.	-	.	insertions 0 ; deletions 0 ; identity 100.00 ; similarity 100.00
Chr1	exonerate:protein2genome:local	splice5	2863490	2863491	.	-	.	intron_id 2 ; splice_site "GT"
Chr1	exonerate:protein2genome:local	intron	2863360	2863491	.	-	.	intron_id 2
Chr1	exonerate:protein2genome:local	splice3	2863360	2863361	.	-	.	intron_id 1 ; splice_site "AG"
Chr1	exonerate:protein2genome:local	cds	2863332	2863359	.	-	.
Chr1	exonerate:protein2genome:local	exon	2863332	2863359	.	-	.	insertions 0 ; deletions 0 ; identity 100.00 ; similarity 100.00
Chr1	exonerate:protein2genome:local	splice5	2863330	2863331	.	-	.	intron_id 3 ; splice_site "GT"
Chr1	exonerate:protein2genome:local	intron	2863274	2863331	.	-	.	intron_id 3
Chr1	exonerate:protein2genome:local	splice3	2863274	2863275	.	-	.	intron_id 2 ; splice_site "AG"
Chr1	exonerate:protein2genome:local	cds	2862276	2863273	.	-	.
Chr1	exonerate:protein2genome:local	exon	2862276	2863273	.	-	.	insertions 0 ; deletions 0 ; identity 100.00 ; similarity 100.00
Chr1	exonerate:protein2genome:local	similarity	2862276	2863723	1932	-	.	alignment_id 1 ; Query AFUB_010050-T-p1 ; Align 2863724 1 75 ; Align 2863549 27 57 ; Align 2863360 46 27 ; Align 2863272 56 996
AFUB_010080-T-p1	exonerate:protein2genome:local	similarity	1	1018	5043	.	.	alignment_id 1 ; Target Chr1 ; Align 1 2869882 179 ; Align 181 2869143 295 ; Align 476 2868206 515 ; Align 992 2866608 27
Chr1	exonerate:protein2genome:local	gene	2866527	2869881	5043	-	.	gene_id 1 ; Name=AFUB_010080-T-p1 ; gene_orientation + ; identity 100.00 ; similarity 100.00
Chr1	exonerate:protein2genome:local	cds	2869343	2869881	.	-	.
Chr1	exonerate:protein2genome:local	exon	2869343	2869881	.	-	.	insertions 0 ; deletions 0 ; identity 100.00 ; similarity 100.00
Chr1	exonerate:protein2genome:local	splice5	2869341	2869342	.	-	.	intron_id 1 ; splice_site "GT"
Chr1	exonerate:protein2genome:local	intron	2869144	2869342	.	-	.	intron_id 1
Chr1	exonerate:protein2genome:local	splice3	2869144	2869145	.	-	.	intron_id 0 ; splice_site "AG"
Chr1	exonerate:protein2genome:local	cds	2868258	2869143	.	-	.
Chr1	exonerate:protein2genome:local	exon	2868258	2869143	.	-	.	insertions 0 ; deletions 0 ; identity 100.00 ; similarity 100.00
Chr1	exonerate:protein2genome:local	splice5	2868256	2868257	.	-	.	intron_id 2 ; splice_site "GT"
Chr1	exonerate:protein2genome:local	intron	2868206	2868257	.	-	.	intron_id 2
Chr1	exonerate:protein2genome:local	splice3	2868206	2868207	.	-	.	intron_id 1 ; splice_site "AG"
Chr1	exonerate:protein2genome:local	cds	2866659	2868205	.	-	.
Chr1	exonerate:protein2genome:local	exon	2866659	2868205	.	-	.	insertions 0 ; deletions 0 ; identity 100.00 ; similarity 100.00
Chr1	exonerate:protein2genome:local	splice5	2866657	2866658	.	-	.	intron_id 3 ; splice_site "GT"
Chr1	exonerate:protein2genome:local	intron	2866609	2866658	.	-	.	intron_id 3
Chr1	exonerate:protein2genome:local	splice3	2866609	2866610	.	-	.	intron_id 2 ; splice_site "AG"
Chr1	exonerate:protein2genome:local	cds	2866527	2866608	.	-	.
Chr1	exonerate:protein2genome:local	exon	2866527	2866608	.	-	.	insertions 0 ; deletions 0 ; identity 100.00 ; similarity 100.00
Chr1	exonerate:protein2genome:local	similarity	2866527	2869881	5043	-	.	alignment_id 1 ; Query AFUB_010080-T-p1 ; Align 2869882 1 537 ; Align 2869143 181 885 ; Align 2868206 476 1545 ; Align 2866608 992 81
AFUB_009980-T-p1	exonerate:protein2genome:local	similarity	1	550	2763	.	.	alignment_id 1 ; Target Chr1 ; Align 1 2836012 6 ; Align 8 2835938 31 ; Align 39 2835785 512
Chr1	exonerate:protein2genome:local	gene	2834249	2836011	2763	-	.	gene_id 1 ; Name=AFUB_009980-T-p1 ; gene_orientation + ; identity 100.00 ; similarity 100.00
Chr1	exonerate:protein2genome:local	cds	2835993	2836011	.	-	.
Chr1	exonerate:protein2genome:local	exon	2835993	2836011	.	-	.	insertions 0 ; deletions 0 ; identity 100.00 ; similarity 100.00
Chr1	exonerate:protein2genome:local	splice5	2835991	2835992	.	-	.	intron_id 1 ; splice_site "GT"
Chr1	exonerate:protein2genome:local	intron	2835940	2835992	.	-	.	intron_id 1
Chr1	exonerate:protein2genome:local	splice3	2835940	2835941	.	-	.	intron_id 0 ; splice_site "AG"
Chr1	exonerate:protein2genome:local	cds	2835845	2835939	.	-	.
Chr1	exonerate:protein2genome:local	exon	2835845	2835939	.	-	.	insertions 0 ; deletions 0 ; identity 100.00 ; similarity 100.00
Chr1	exonerate:protein2genome:local	splice5	2835843	2835844	.	-	.	intron_id 2 ; splice_site "GT"
Chr1	exonerate:protein2genome:local	intron	2835785	2835844	.	-	.	intron_id 2
Chr1	exonerate:protein2genome:local	splice3	2835785	2835786	.	-	.	intron_id 1 ; splice_site "AG"
Chr1	exonerate:protein2genome:local	cds	2834249	2835784	.	-	.
Chr1	exonerate:protein2genome:local	exon	2834249	2835784	.	-	.	insertions 0 ; deletions 0 ; identity 100.00 ; similarity 100.00
Chr1	exonerate:protein2genome:local	similarity	2834249	2836011	2763	-	.	alignment_id 1 ; Query AFUB_009980-T-p1 ; Align 2836012 1 18 ; Align 2835938 8 93 ; Align 2835785 39 1536
AFUB_009800-T-p1	exonerate:protein2genome:local	similarity	1	6247	32193	.	.	alignment_id 1 ; Target Chr1 ; Align 1 2782208 169 ; Align 170 2781641 139 ; Align 309 2781111 101 ; Align 410 2780756 4091 ; Align 4502 2768418 126 ; Align 4628 2767986 219 ; Align 4848 2767276 540 ; Align 5388 2765602 860
Chr1	exonerate:protein2genome:local	gene	2763022	2782207	32193	-	.	gene_id 1 ; Name=AFUB_009800-T-p1 ; gene_orientation + ; identity 100.00 ; similarity 100.00
Chr1	exonerate:protein2genome:local	cds	2781701	2782207	.	-	.
Chr1	exonerate:protein2genome:local	exon	2781701	2782207	.	-	.	insertions 0 ; deletions 0 ; identity 100.00 ; similarity 100.00
Chr1	exonerate:protein2genome:local	splice5	2781699	2781700	.	-	.	intron_id 1 ; splice_site "GT"
Chr1	exonerate:protein2genome:local	intron	2781641	2781700	.	-	.	intron_id 1
Chr1	exonerate:protein2genome:local	splice3	2781641	2781642	.	-	.	intron_id 0 ; splice_site "AG"
Chr1	exonerate:protein2genome:local	cds	2781224	2781640	.	-	.
Chr1	exonerate:protein2genome:local	exon	2781224	2781640	.	-	.	insertions 0 ; deletions 0 ; identity 100.00 ; similarity 100.00
Chr1	exonerate:protein2genome:local	splice5	2781222	2781223	.	-	.	intron_id 2 ; splice_site "GT"
Chr1	exonerate:protein2genome:local	intron	2781111	2781223	.	-	.	intron_id 2
Chr1	exonerate:protein2genome:local	splice3	2781111	2781112	.	-	.	intron_id 1 ; splice_site "AG"
Chr1	exonerate:protein2genome:local	cds	2780808	2781110	.	-	.
Chr1	exonerate:protein2genome:local	exon	2780808	2781110	.	-	.	insertions 0 ; deletions 0 ; identity 100.00 ; similarity 100.00
Chr1	exonerate:protein2genome:local	splice5	2780806	2780807	.	-	.	intron_id 3 ; splice_site "GT"
Chr1	exonerate:protein2genome:local	intron	2780756	2780807	.	-	.	intron_id 3
Chr1	exonerate:protein2genome:local	splice3	2780756	2780757	.	-	.	intron_id 2 ; splice_site "AG"
Chr1	exonerate:protein2genome:local	cds	2768482	2780755	.	-	.
Chr1	exonerate:protein2genome:local	exon	2768482	2780755	.	-	.	insertions 0 ; deletions 0 ; identity 100.00 ; similarity 100.00
Chr1	exonerate:protein2genome:local	splice5	2768480	2768481	.	-	.	intron_id 4 ; splice_site "GT"
Chr1	exonerate:protein2genome:local	intron	2768420	2768481	.	-	.	intron_id 4
Chr1	exonerate:protein2genome:local	splice3	2768420	2768421	.	-	.	intron_id 3 ; splice_site "AG"
Chr1	exonerate:protein2genome:local	cds	2768040	2768419	.	-	.
Chr1	exonerate:protein2genome:local	exon	2768040	2768419	.	-	.	insertions 0 ; deletions 0 ; identity 100.00 ; similarity 100.00
Chr1	exonerate:protein2genome:local	splice5	2768038	2768039	.	-	.	intron_id 5 ; splice_site "GT"
Chr1	exonerate:protein2genome:local	intron	2767986	2768039	.	-	.	intron_id 5
Chr1	exonerate:protein2genome:local	splice3	2767986	2767987	.	-	.	intron_id 4 ; splice_site "AG"
Chr1	exonerate:protein2genome:local	cds	2767328	2767985	.	-	.
Chr1	exonerate:protein2genome:local	exon	2767328	2767985	.	-	.	insertions 0 ; deletions 0 ; identity 100.00 ; similarity 100.00
Chr1	exonerate:protein2genome:local	splice5	2767326	2767327	.	-	.	intron_id 6 ; splice_site "GT"
Chr1	exonerate:protein2genome:local	intron	2767278	2767327	.	-	.	intron_id 6
Chr1	exonerate:protein2genome:local	splice3	2767278	2767279	.	-	.	intron_id 5 ; splice_site "AG"
Chr1	exonerate:protein2genome:local	cds	2765656	2767277	.	-	.
Chr1	exonerate:protein2genome:local	exon	2765656	2767277	.	-	.	insertions 0 ; deletions 0 ; identity 100.00 ; similarity 100.00
Chr1	exonerate:protein2genome:local	splice5	2765654	2765655	.	-	.	intron_id 7 ; splice_site "GT"
Chr1	exonerate:protein2genome:local	intron	2765602	2765655	.	-	.	intron_id 7
Chr1	exonerate:protein2genome:local	splice3	2765602	2765603	.	-	.	intron_id 6 ; splice_site "AG"
Chr1	exonerate:protein2genome:local	cds	2763022	2765601	.	-	.
Chr1	exonerate:protein2genome:local	exon	2763022	2765601	.	-	.	insertions 0 ; deletions 0 ; identity 100.00 ; similarity 100.00
Chr1	exonerate:protein2genome:local	similarity	2763022	2782207	32193	-	.	alignment_id 1 ; Query AFUB_009800-T-p1 ; Align 2782208 1 507 ; Align 2781641 170 417 ; Align 2781111 309 303 ; Align 2780756 410 12273 ; Align 2768418 4502 378 ; Align 2767986 4628 657 ; Align 2767276 4848 1620 ; Align 2765602 5388 2580
AFUB_009800-T-p1	exonerate:protein2genome:local	similarity	4476	5487	1652	.	.	alignment_id 2 ; Target Chr1 ; Align 4476 2779610 95 ; Align 4573 2779325 41 ; Align 4614 2779199 59 ; Align 4673 2779016 31 ; Align 4704 2778917 39 ; Align 4743 2778797 102 ; Align 4845 2778485 70 ; Align 4915 2778272 151 ; Align 5068 2777819 53 ; Align 5123 2777660 101 ; Align 5224 2777354 123 ; Align 5347 2776979 102 ; Align 5450 2776673 38
Chr1	exonerate:protein2genome:local	gene	2776559	2779609	1652	-	.	gene_id 2 ; Name=AFUB_009800-T-p1 ; gene_orientation . ; identity 38.81 ; similarity 58.71
Chr1	exonerate:protein2genome:local	cds	2776559	2779609	.	-	.
Chr1	exonerate:protein2genome:local	exon	2776559	2779609	.	-	.	insertions 36 ; deletions 7 ; identity 38.81 ; similarity 58.71
Chr1	exonerate:protein2genome:local	similarity	2776559	2779609	1652	-	.	alignment_id 2 ; Query AFUB_009800-T-p1 ; Align 2779610 4476 285 ; Align 2779325 4573 123 ; Align 2779199 4614 177 ; Align 2779016 4673 93 ; Align 2778917 4704 117 ; Align 2778797 4743 306 ; Align 2778485 4845 210 ; Align 2778272 4915 453 ; Align 2777819 5068 159 ; Align 2777660 5123 303 ; Align 2777354 5224 369 ; Align 2776979 5347 306 ; Align 2776673 5450 114
AFUB_009800-T-p1	exonerate:protein2genome:local	similarity	174	933	1372	.	.	alignment_id 3 ; Target Chr1 ; Align 174 2770469 44 ; Align 218 2770328 307 ; Align 525 2769404 19 ; Align 545 2769347 19 ; Align 564 2769287 51 ; Align 615 2769131 22 ; Align 638 2769065 58 ; Align 696 2768888 11 ; Align 707 2768852 17 ; Align 724 2768795 70 ; Align 794 2768552 23 ; Align 818 2768418 69 ; Align 887 2768205 47
Chr1	exonerate:protein2genome:local	gene	2768064	2770468	1372	-	.	gene_id 3 ; Name=AFUB_009800-T-p1 ; gene_orientation + ; identity 42.27 ; similarity 61.69
Chr1	exonerate:protein2genome:local	cds	2768585	2770468	.	-	.
Chr1	exonerate:protein2genome:local	exon	2768585	2770468	.	-	.	insertions 30 ; deletions 2 ; identity 43.30 ; similarity 61.87
Chr1	exonerate:protein2genome:local	splice5	2768583	2768584	.	-	.	intron_id 1 ; splice_site "GA"
Chr1	exonerate:protein2genome:local	intron	2768552	2768584	.	-	.	intron_id 1
Chr1	exonerate:protein2genome:local	splice3	2768552	2768553	.	-	.	intron_id 0 ; splice_site "AA"
Chr1	exonerate:protein2genome:local	cds	2768482	2768551	.	-	.
Chr1	exonerate:protein2genome:local	exon	2768482	2768551	.	-	.	insertions 0 ; deletions 0 ; identity 39.13 ; similarity 73.91
Chr1	exonerate:protein2genome:local	splice5	2768480	2768481	.	-	.	intron_id 2 ; splice_site "GT"
Chr1	exonerate:protein2genome:local	intron	2768420	2768481	.	-	.	intron_id 2
Chr1	exonerate:protein2genome:local	splice3	2768420	2768421	.	-	.	intron_id 1 ; splice_site "AG"
Chr1	exonerate:protein2genome:local	cds	2768064	2768419	.	-	.
Chr1	exonerate:protein2genome:local	exon	2768064	2768419	.	-	.	insertions 6 ; deletions 0 ; identity 37.07 ; similarity 57.76
Chr1	exonerate:protein2genome:local	similarity	2768064	2770468	1372	-	.	alignment_id 3 ; Query AFUB_009800-T-p1 ; Align 2770469 174 132 ; Align 2770328 218 921 ; Align 2769404 525 57 ; Align 2769347 545 57 ; Align 2769287 564 153 ; Align 2769131 615 66 ; Align 2769065 638 174 ; Align 2768888 696 33 ; Align 2768852 707 51 ; Align 2768795 724 210 ; Align 2768552 794 69 ; Align 2768418 818 207 ; Align 2768205 887 141
AFUB_009800-T-p1	exonerate:protein2genome:local	similarity	3789	4443	1166	.	.	alignment_id 4 ; Target Chr1 ; Align 3789 2781779 94 ; Align 3886 2781497 91 ; Align 3977 2781111 101 ; Align 4078 2780756 115 ; Align 4194 2780411 19 ; Align 4213 2780351 19 ; Align 4233 2780294 51 ; Align 4285 2780141 22 ; Align 4307 2780072 58 ; Align 4366 2779898 11 ; Align 4378 2779865 17 ; Align 4397 2779814 47
Chr1	exonerate:protein2genome:local	gene	2779673	2781778	1166	-	.	gene_id 4 ; Name=AFUB_009800-T-p1 ; gene_orientation + ; identity 42.79 ; similarity 61.71
Chr1	exonerate:protein2genome:local	cds	2781224	2781778	.	-	.
Chr1	exonerate:protein2genome:local	exon	2781224	2781778	.	-	.	insertions 0 ; deletions 3 ; identity 31.18 ; similarity 50.00
Chr1	exonerate:protein2genome:local	splice5	2781222	2781223	.	-	.	intron_id 1 ; splice_site "GT"
Chr1	exonerate:protein2genome:local	intron	2781111	2781223	.	-	.	intron_id 1
Chr1	exonerate:protein2genome:local	splice3	2781111	2781112	.	-	.	intron_id 0 ; splice_site "AG"
Chr1	exonerate:protein2genome:local	cds	2780808	2781110	.	-	.
Chr1	exonerate:protein2genome:local	exon	2780808	2781110	.	-	.	insertions 0 ; deletions 0 ; identity 39.22 ; similarity 59.80
Chr1	exonerate:protein2genome:local	splice5	2780806	2780807	.	-	.	intron_id 2 ; splice_site "GT"
Chr1	exonerate:protein2genome:local	intron	2780756	2780807	.	-	.	intron_id 2
Chr1	exonerate:protein2genome:local	splice3	2780756	2780757	.	-	.	intron_id 1 ; splice_site "AG"
Chr1	exonerate:protein2genome:local	cds	2779673	2780755	.	-	.
Chr1	exonerate:protein2genome:local	exon	2779673	2780755	.	-	.	insertions 6 ; deletions 7 ; identity 49.86 ; similarity 68.25
Chr1	exonerate:protein2genome:local	similarity	2779673	2781778	1166	-	.	alignment_id 4 ; Query AFUB_009800-T-p1 ; Align 2781779 3789 282 ; Align 2781497 3886 273 ; Align 2781111 3977 303 ; Align 2780756 4078 345 ; Align 2780411 4194 57 ; Align 2780351 4213 57 ; Align 2780294 4233 153 ; Align 2780141 4285 66 ; Align 2780072 4307 174 ; Align 2779898 4366 33 ; Align 2779865 4378 51 ; Align 2779814 4397 141
AFUB_009800-T-p1	exonerate:protein2genome:local	similarity	182	665	986	.	.	alignment_id 5 ; Target Chr1 ; Align 182 2773715 39 ; Align 221 2773592 160 ; Align 382 2773112 168 ; Align 550 2772593 65 ; Align 615 2772389 22 ; Align 638 2772323 28
Chr1	exonerate:protein2genome:local	gene	2772239	2773714	986	-	.	gene_id 5 ; Name=AFUB_009800-T-p1 ; gene_orientation . ; identity 43.98 ; similarity 64.32
Chr1	exonerate:protein2genome:local	cds	2772239	2773714	.	-	.
Chr1	exonerate:protein2genome:local	exon	2772239	2773714	.	-	.	insertions 30 ; deletions 2 ; identity 43.98 ; similarity 64.32
Chr1	exonerate:protein2genome:local	similarity	2772239	2773714	986	-	.	alignment_id 5 ; Query AFUB_009800-T-p1 ; Align 2773715 182 117 ; Align 2773592 221 480 ; Align 2773112 382 504 ; Align 2772593 550 195 ; Align 2772389 615 66 ; Align 2772323 638 84
AFUB_009800-T-p1	exonerate:protein2genome:local	similarity	1165	1709	943	.	.	alignment_id 6 ; Target Chr1 ; Align 1165 2767291 72 ; Align 1238 2767075 151 ; Align 1389 2766616 53 ; Align 1442 2766451 101 ; Align 1544 2766148 123 ; Align 1669 2765779 41
Chr1	exonerate:protein2genome:local	gene	2765656	2767290	943	-	.	gene_id 6 ; Name=AFUB_009800-T-p1 ; gene_orientation . ; identity 39.19 ; similarity 59.52
Chr1	exonerate:protein2genome:local	cds	2765656	2767290	.	-	.
Chr1	exonerate:protein2genome:local	exon	2765656	2767290	.	-	.	insertions 12 ; deletions 4 ; identity 39.19 ; similarity 59.52
Chr1	exonerate:protein2genome:local	similarity	2765656	2767290	943	-	.	alignment_id 6 ; Query AFUB_009800-T-p1 ; Align 2767291 1165 216 ; Align 2767075 1238 453 ; Align 2766616 1389 159 ; Align 2766451 1442 303 ; Align 2766148 1544 369 ; Align 2765779 1669 123
AFUB_009800-T-p1	exonerate:protein2genome:local	similarity	2757	3248	939	.	.	alignment_id 7 ; Target Chr1 ; Align 2757 2781605 39 ; Align 2798 2781488 88 ; Align 2886 2781111 72 ; Align 2958 2780892 28 ; Align 2986 2780756 140 ; Align 3131 2780336 65 ; Align 3199 2780141 22 ; Align 3221 2780072 28
Chr1	exonerate:protein2genome:local	gene	2779988	2781604	939	-	.	gene_id 7 ; Name=AFUB_009800-T-p1 ; gene_orientation + ; identity 43.98 ; similarity 64.32
Chr1	exonerate:protein2genome:local	cds	2781224	2781604	.	-	.
Chr1	exonerate:protein2genome:local	exon	2781224	2781604	.	-	.	insertions 0 ; deletions 2 ; identity 38.28 ; similarity 60.16
Chr1	exonerate:protein2genome:local	splice5	2781222	2781223	.	-	.	intron_id 1 ; splice_site "GT"
Chr1	exonerate:protein2genome:local	intron	2781111	2781223	.	-	.	intron_id 1
Chr1	exonerate:protein2genome:local	splice3	2781111	2781112	.	-	.	intron_id 0 ; splice_site "AG"
Chr1	exonerate:protein2genome:local	cds	2780808	2781110	.	-	.
Chr1	exonerate:protein2genome:local	exon	2780808	2781110	.	-	.	insertions 3 ; deletions 0 ; identity 50.50 ; similarity 65.35
Chr1	exonerate:protein2genome:local	splice5	2780806	2780807	.	-	.	intron_id 2 ; splice_site "GT"
Chr1	exonerate:protein2genome:local	intron	2780756	2780807	.	-	.	intron_id 2
Chr1	exonerate:protein2genome:local	splice3	2780756	2780757	.	-	.	intron_id 1 ; splice_site "AG"
Chr1	exonerate:protein2genome:local	cds	2779988	2780755	.	-	.
Chr1	exonerate:protein2genome:local	exon	2779988	2780755	.	-	.	insertions 3 ; deletions 8 ; identity 43.92 ; similarity 65.49
Chr1	exonerate:protein2genome:local	similarity	2779988	2781604	939	-	.	alignment_id 7 ; Query AFUB_009800-T-p1 ; Align 2781605 2757 117 ; Align 2781488 2798 264 ; Align 2781111 2886 216 ; Align 2780892 2958 84 ; Align 2780756 2986 420 ; Align 2780336 3131 195 ; Align 2780141 3199 66 ; Align 2780072 3221 84
AFUB_009800-T-p1	exonerate:protein2genome:local	similarity	3837	4212	708	.	.	alignment_id 8 ; Target Chr1 ; Align 3837 2773745 44 ; Align 3882 2773613 171 ; Align 4054 2773100 141 ; Align 4196 2772677 17
Chr1	exonerate:protein2genome:local	gene	2772626	2773744	708	-	.	gene_id 8 ; Name=AFUB_009800-T-p1 ; gene_orientation . ; identity 36.46 ; similarity 62.20
Chr1	exonerate:protein2genome:local	cds	2772626	2773744	.	-	.
Chr1	exonerate:protein2genome:local	exon	2772626	2773744	.	-	.	insertions 0 ; deletions 3 ; identity 36.46 ; similarity 62.20
Chr1	exonerate:protein2genome:local	similarity	2772626	2773744	708	-	.	alignment_id 8 ; Query AFUB_009800-T-p1 ; Align 2773745 3837 132 ; Align 2773613 3882 513 ; Align 2773100 4054 423 ; Align 2772677 4196 51
AFUB_009800-T-p1	exonerate:protein2genome:local	similarity	2747	3119	708	.	.	alignment_id 9 ; Target Chr1 ; Align 2747 2770475 44 ; Align 2791 2770340 171 ; Align 2962 2769824 141 ; Align 3103 2769398 17
Chr1	exonerate:protein2genome:local	gene	2769347	2770474	708	-	.	gene_id 9 ; Name=AFUB_009800-T-p1 ; gene_orientation . ; identity 36.46 ; similarity 62.20
Chr1	exonerate:protein2genome:local	cds	2769347	2770474	.	-	.
Chr1	exonerate:protein2genome:local	exon	2769347	2770474	.	-	.	insertions 9 ; deletions 0 ; identity 36.46 ; similarity 62.20
Chr1	exonerate:protein2genome:local	similarity	2769347	2770474	708	-	.	alignment_id 9 ; Query AFUB_009800-T-p1 ; Align 2770475 2747 132 ; Align 2770340 2791 513 ; Align 2769824 2962 423 ; Align 2769398 3103 51
AFUB_009800-T-p1	exonerate:protein2genome:local	similarity	3872	4320	671	.	.	alignment_id 10 ; Target Chr1 ; Align 3872 2776754 172 ; Align 4046 2776238 91 ; Align 4138 2775965 156 ; Align 4294 2775461 27
Chr1	exonerate:protein2genome:local	gene	2775380	2776753	671	-	.	gene_id 10 ; Name=AFUB_009800-T-p1 ; gene_orientation + ; identity 33.63 ; similarity 55.16
Chr1	exonerate:protein2genome:local	cds	2775497	2776753	.	-	.
Chr1	exonerate:protein2genome:local	exon	2775497	2776753	.	-	.	insertions 0 ; deletions 3 ; identity 32.38 ; similarity 54.05
Chr1	exonerate:protein2genome:local	splice5	2775495	2775496	.	-	.	intron_id 1 ; splice_site "GA"
Chr1	exonerate:protein2genome:local	intron	2775461	2775496	.	-	.	intron_id 1
Chr1	exonerate:protein2genome:local	splice3	2775461	2775462	.	-	.	intron_id 0 ; splice_site "GG"
Chr1	exonerate:protein2genome:local	cds	2775380	2775460	.	-	.
Chr1	exonerate:protein2genome:local	exon	2775380	2775460	.	-	.	insertions 0 ; deletions 0 ; identity 51.85 ; similarity 74.07
Chr1	exonerate:protein2genome:local	similarity	2775380	2776753	671	-	.	alignment_id 10 ; Query AFUB_009800-T-p1 ; Align 2776754 3872 516 ; Align 2776238 4046 273 ; Align 2775965 4138 468 ; Align 2775461 4294 81
AFUB_009800-T-p1	exonerate:protein2genome:local	similarity	167	611	636	.	.	alignment_id 11 ; Target Chr1 ; Align 167 2776865 214 ; Align 383 2776223 87 ; Align 471 2775962 54 ; Align 525 2775797 87
Chr1	exonerate:protein2genome:local	gene	2775536	2776864	636	-	.	gene_id 11 ; Name=AFUB_009800-T-p1 ; gene_orientation . ; identity 32.13 ; similarity 53.85
Chr1	exonerate:protein2genome:local	cds	2775536	2776864	.	-	.
Chr1	exonerate:protein2genome:local	exon	2775536	2776864	.	-	.	insertions 3 ; deletions 3 ; identity 32.13 ; similarity 53.85
Chr1	exonerate:protein2genome:local	similarity	2775536	2776864	636	-	.	alignment_id 11 ; Query AFUB_009800-T-p1 ; Align 2776865 167 642 ; Align 2776223 383 261 ; Align 2775962 471 162 ; Align 2775797 525 261
AFUB_009800-T-p1	exonerate:protein2genome:local	similarity	1744	2159	634	.	.	alignment_id 12 ; Target Chr1 ; Align 1744 2770370 172 ; Align 1916 2769848 91 ; Align 2007 2769572 153
Chr1	exonerate:protein2genome:local	gene	2769113	2770369	634	-	.	gene_id 12 ; Name=AFUB_009800-T-p1 ; gene_orientation . ; identity 32.69 ; similarity 54.33
Chr1	exonerate:protein2genome:local	cds	2769113	2770369	.	-	.
Chr1	exonerate:protein2genome:local	exon	2769113	2770369	.	-	.	insertions 9 ; deletions 0 ; identity 32.69 ; similarity 54.33
Chr1	exonerate:protein2genome:local	similarity	2769113	2770369	634	-	.	alignment_id 12 ; Query AFUB_009800-T-p1 ; Align 2770370 1744 516 ; Align 2769848 1916 273 ; Align 2769572 2007 459
AFUB_009800-T-p1	exonerate:protein2genome:local	similarity	1712	2149	582	.	.	alignment_id 13 ; Target Chr1 ; Align 1712 2781635 137 ; Align 1849 2781111 72 ; Align 1921 2780889 27 ; Align 1948 2780756 60 ; Align 2008 2780573 54 ; Align 2063 2780411 87
Chr1	exonerate:protein2genome:local	gene	2780150	2781634	582	-	.	gene_id 13 ; Name=AFUB_009800-T-p1 ; gene_orientation + ; identity 32.04 ; similarity 54.00
Chr1	exonerate:protein2genome:local	cds	2781224	2781634	.	-	.
Chr1	exonerate:protein2genome:local	exon	2781224	2781634	.	-	.	insertions 0 ; deletions 0 ; identity 31.16 ; similarity 55.80
Chr1	exonerate:protein2genome:local	splice5	2781222	2781223	.	-	.	intron_id 1 ; splice_site "GT"
Chr1	exonerate:protein2genome:local	intron	2781111	2781223	.	-	.	intron_id 1
Chr1	exonerate:protein2genome:local	splice3	2781111	2781112	.	-	.	intron_id 0 ; splice_site "AG"
Chr1	exonerate:protein2genome:local	cds	2780808	2781110	.	-	.
Chr1	exonerate:protein2genome:local	exon	2780808	2781110	.	-	.	insertions 6 ; deletions 0 ; identity 32.00 ; similarity 52.00
Chr1	exonerate:protein2genome:local	splice5	2780806	2780807	.	-	.	intron_id 2 ; splice_site "GT"
Chr1	exonerate:protein2genome:local	intron	2780756	2780807	.	-	.	intron_id 2
Chr1	exonerate:protein2genome:local	splice3	2780756	2780757	.	-	.	intron_id 1 ; splice_site "AG"
Chr1	exonerate:protein2genome:local	cds	2780150	2780755	.	-	.
Chr1	exonerate:protein2genome:local	exon	2780150	2780755	.	-	.	insertions 3 ; deletions 1 ; identity 32.84 ; similarity 53.73
Chr1	exonerate:protein2genome:local	similarity	2780150	2781634	582	-	.	alignment_id 13 ; Query AFUB_009800-T-p1 ; Align 2781635 1712 411 ; Align 2781111 1849 216 ; Align 2780889 1921 81 ; Align 2780756 1948 180 ; Align 2780573 2008 162 ; Align 2780411 2063 261
AFUB_009800-T-p1	exonerate:protein2genome:local	similarity	2576	3101	506	.	.	alignment_id 14 ; Target Chr1 ; Align 2576 2777399 20 ; Align 2596 2777336 64 ; Align 2661 2777120 35 ; Align 2696 2777012 42 ; Align 2738 2776877 55 ; Align 2795 2776712 176 ; Align 2972 2776184 72 ; Align 3045 2775968 57
Chr1	exonerate:protein2genome:local	gene	2775797	2777398	506	-	.	gene_id 14 ; Name=AFUB_009800-T-p1 ; gene_orientation + ; identity 28.98 ; similarity 49.52
Chr1	exonerate:protein2genome:local	cds	2777143	2777398	.	-	.
Chr1	exonerate:protein2genome:local	exon	2777143	2777398	.	-	.	insertions 3 ; deletions 0 ; identity 33.33 ; similarity 46.43
Chr1	exonerate:protein2genome:local	splice5	2777141	2777142	.	-	.	intron_id 1 ; splice_site "AT"
Chr1	exonerate:protein2genome:local	intron	2777122	2777142	.	-	.	intron_id 1
Chr1	exonerate:protein2genome:local	splice3	2777122	2777123	.	-	.	intron_id 0 ; splice_site "CG"
Chr1	exonerate:protein2genome:local	cds	2775797	2777121	.	-	.
Chr1	exonerate:protein2genome:local	exon	2775797	2777121	.	-	.	insertions 12 ; deletions 4 ; identity 28.15 ; similarity 50.11
Chr1	exonerate:protein2genome:local	similarity	2775797	2777398	506	-	.	alignment_id 14 ; Query AFUB_009800-T-p1 ; Align 2777399 2576 60 ; Align 2777336 2596 192 ; Align 2777120 2661 105 ; Align 2777012 2696 126 ; Align 2776877 2738 165 ; Align 2776712 2795 528 ; Align 2776184 2972 216 ; Align 2775968 3045 171
AFUB_009800-T-p1	exonerate:protein2genome:local	similarity	940	1164	434	.	.	alignment_id 15 ; Target Chr1 ; Align 940 2767995 48 ; Align 990 2767851 31 ; Align 1023 2767758 39 ; Align 1063 2767641 102
Chr1	exonerate:protein2genome:local	gene	2767335	2767994	434	-	.	gene_id 15 ; Name=AFUB_009800-T-p1 ; gene_orientation . ; identity 44.55 ; similarity 62.73
Chr1	exonerate:protein2genome:local	cds	2767335	2767994	.	-	.
Chr1	exonerate:protein2genome:local	exon	2767335	2767994	.	-	.	insertions 0 ; deletions 5 ; identity 44.55 ; similarity 62.73
Chr1	exonerate:protein2genome:local	similarity	2767335	2767994	434	-	.	alignment_id 15 ; Query AFUB_009800-T-p1 ; Align 2767995 940 144 ; Align 2767851 990 93 ; Align 2767758 1023 117 ; Align 2767641 1063 306
AFUB_009800-T-p1	exonerate:protein2genome:local	similarity	1710	2062	423	.	.	alignment_id 16 ; Target Chr1 ; Align 1710 2773751 48 ; Align 1758 2773601 176 ; Align 1934 2773070 72 ; Align 2006 2772851 57
Chr1	exonerate:protein2genome:local	gene	2772680	2773750	423	-	.	gene_id 16 ; Name=AFUB_009800-T-p1 ; gene_orientation . ; identity 30.03 ; similarity 51.84
Chr1	exonerate:protein2genome:local	cds	2772680	2773750	.	-	.
Chr1	exonerate:protein2genome:local	exon	2772680	2773750	.	-	.	insertions 12 ; deletions 0 ; identity 30.03 ; similarity 51.84
Chr1	exonerate:protein2genome:local	similarity	2772680	2773750	423	-	.	alignment_id 16 ; Query AFUB_009800-T-p1 ; Align 2773751 1710 144 ; Align 2773601 1758 528 ; Align 2773070 1934 216 ; Align 2772851 2006 171
AFUB_009800-T-p1	exonerate:protein2genome:local	similarity	3141	3248	306	.	.	alignment_id 17 ; Target Chr1 ; Align 3141 2769299 54 ; Align 3197 2769137 52
Chr1	exonerate:protein2genome:local	gene	2768981	2769298	306	-	.	gene_id 17 ; Name=AFUB_009800-T-p1 ; gene_orientation . ; identity 56.60 ; similarity 73.58
Chr1	exonerate:protein2genome:local	cds	2768981	2769298	.	-	.
Chr1	exonerate:protein2genome:local	exon	2768981	2769298	.	-	.	insertions 0 ; deletions 2 ; identity 56.60 ; similarity 73.58
Chr1	exonerate:protein2genome:local	similarity	2768981	2769298	306	-	.	alignment_id 17 ; Query AFUB_009800-T-p1 ; Align 2769299 3141 162 ; Align 2769137 3197 156
AFUB_009800-T-p1	exonerate:protein2genome:local	similarity	4229	4334	306	.	.	alignment_id 18 ; Target Chr1 ; Align 4229 2772563 54 ; Align 4283 2772395 52
Chr1	exonerate:protein2genome:local	gene	2772239	2772562	306	-	.	gene_id 18 ; Name=AFUB_009800-T-p1 ; gene_orientation . ; identity 56.60 ; similarity 73.58
Chr1	exonerate:protein2genome:local	cds	2772239	2772562	.	-	.
Chr1	exonerate:protein2genome:local	exon	2772239	2772562	.	-	.	insertions 6 ; deletions 0 ; identity 56.60 ; similarity 73.58
Chr1	exonerate:protein2genome:local	similarity	2772239	2772562	306	-	.	alignment_id 18 ; Query AFUB_009800-T-p1 ; Align 2772563 4229 162 ; Align 2772395 4283 156
AFUB_010100-T-p1	exonerate:protein2genome:local	similarity	1	479	2375	.	.	alignment_id 1 ; Target Chr1 ; Align 1 2876566 101 ; Align 103 2876198 173 ; Align 277 2875613 203
Chr1	exonerate:protein2genome:local	gene	2875004	2876565	2375	-	.	gene_id 1 ; Name=AFUB_010100-T-p1 ; gene_orientation + ; identity 100.00 ; similarity 100.00
Chr1	exonerate:protein2genome:local	cds	2876262	2876565	.	-	.
Chr1	exonerate:protein2genome:local	exon	2876262	2876565	.	-	.	insertions 0 ; deletions 0 ; identity 100.00 ; similarity 100.00
Chr1	exonerate:protein2genome:local	splice5	2876260	2876261	.	-	.	intron_id 1 ; splice_site "GT"
Chr1	exonerate:protein2genome:local	intron	2876200	2876261	.	-	.	intron_id 1
Chr1	exonerate:protein2genome:local	splice3	2876200	2876201	.	-	.	intron_id 0 ; splice_site "AG"
Chr1	exonerate:protein2genome:local	cds	2875677	2876199	.	-	.
Chr1	exonerate:protein2genome:local	exon	2875677	2876199	.	-	.	insertions 0 ; deletions 0 ; identity 100.00 ; similarity 100.00
Chr1	exonerate:protein2genome:local	splice5	2875675	2875676	.	-	.	intron_id 2 ; splice_site "GT"
Chr1	exonerate:protein2genome:local	intron	2875614	2875676	.	-	.	intron_id 2
Chr1	exonerate:protein2genome:local	splice3	2875614	2875615	.	-	.	intron_id 1 ; splice_site "AG"
Chr1	exonerate:protein2genome:local	cds	2875004	2875613	.	-	.
Chr1	exonerate:protein2genome:local	exon	2875004	2875613	.	-	.	insertions 0 ; deletions 0 ; identity 100.00 ; similarity 100.00
Chr1	exonerate:protein2genome:local	similarity	2875004	2876565	2375	-	.	alignment_id 1 ; Query AFUB_010100-T-p1 ; Align 2876566 1 303 ; Align 2876198 103 519 ; Align 2875613 277 609
AFUB_009630-T-p1	exonerate:protein2genome:local	similarity	1	741	3833	.	.	alignment_id 1 ; Target Chr1 ; Align 1 2720374 40 ; Align 42 2720252 192 ; Align 235 2719585 507
Chr1	exonerate:protein2genome:local	gene	2718064	2720373	3833	-	.	gene_id 1 ; Name=AFUB_009630-T-p1 ; gene_orientation + ; identity 100.00 ; similarity 100.00
Chr1	exonerate:protein2genome:local	cds	2719675	2720373	.	-	.
Chr1	exonerate:protein2genome:local	exon	2719675	2720373	.	-	.	insertions 0 ; deletions 1 ; identity 100.00 ; similarity 100.00 ; frameshifts 2
Chr1	exonerate:protein2genome:local	splice5	2719673	2719674	.	-	.	intron_id 1 ; splice_site "GT"
Chr1	exonerate:protein2genome:local	intron	2719587	2719674	.	-	.	intron_id 1
Chr1	exonerate:protein2genome:local	splice3	2719587	2719588	.	-	.	intron_id 0 ; splice_site "AG"
Chr1	exonerate:protein2genome:local	cds	2718064	2719586	.	-	.
Chr1	exonerate:protein2genome:local	exon	2718064	2719586	.	-	.	insertions 0 ; deletions 0 ; identity 100.00 ; similarity 100.00
Chr1	exonerate:protein2genome:local	similarity	2718064	2720373	3833	-	.	alignment_id 1 ; Query AFUB_009630-T-p1 ; Align 2720374 1 120 ; Align 2720252 42 576 ; Align 2719585 235 1521
AFUB_009880-T-p1	exonerate:protein2genome:local	similarity	1	231	1166	.	.	alignment_id 1 ; Target Chr1 ; Align 1 2813064 97 ; Align 99 2813776 69 ; Align 169 2814041 63
Chr1	exonerate:protein2genome:local	gene	2813064	2814229	1166	+	.	gene_id 1 ; Name=AFUB_009880-T-p1 ; gene_orientation + ; identity 100.00 ; similarity 100.00
Chr1	exonerate:protein2genome:local	cds	2813064	2813356	.	+	.
Chr1	exonerate:protein2genome:local	exon	2813064	2813356	.	+	.	insertions 0 ; deletions 0 ; identity 100.00 ; similarity 100.00
Chr1	exonerate:protein2genome:local	splice5	2813357	2813358	.	+	.	intron_id 1 ; splice_site "GT"
Chr1	exonerate:protein2genome:local	intron	2813357	2813774	.	+	.	intron_id 1
Chr1	exonerate:protein2genome:local	splice3	2813773	2813774	.	+	.	intron_id 0 ; splice_site "AG"
Chr1	exonerate:protein2genome:local	cds	2813775	2813984	.	+	.
Chr1	exonerate:protein2genome:local	exon	2813775	2813984	.	+	.	insertions 0 ; deletions 0 ; identity 100.00 ; similarity 100.00
Chr1	exonerate:protein2genome:local	splice5	2813985	2813986	.	+	.	intron_id 2 ; splice_site "GT"
Chr1	exonerate:protein2genome:local	intron	2813985	2814039	.	+	.	intron_id 2
Chr1	exonerate:protein2genome:local	splice3	2814038	2814039	.	+	.	intron_id 1 ; splice_site "AG"
Chr1	exonerate:protein2genome:local	cds	2814040	2814229	.	+	.
Chr1	exonerate:protein2genome:local	exon	2814040	2814229	.	+	.	insertions 0 ; deletions 0 ; identity 100.00 ; similarity 100.00
Chr1	exonerate:protein2genome:local	similarity	2813064	2814229	1166	+	.	alignment_id 1 ; Query AFUB_009880-T-p1 ; Align 2813064 1 291 ; Align 2813776 99 207 ; Align 2814041 169 189
AFUB_009690-T-p1	exonerate:protein2genome:local	similarity	1	384	2024	.	.	alignment_id 1 ; Target Chr1 ; Align 1 2734783 177 ; Align 179 2735391 206
Chr1	exonerate:protein2genome:local	gene	2734783	2736008	2024	+	.	gene_id 1 ; Name=AFUB_009690-T-p1 ; gene_orientation + ; identity 100.00 ; similarity 100.00
Chr1	exonerate:protein2genome:local	cds	2734783	2735314	.	+	.
Chr1	exonerate:protein2genome:local	exon	2734783	2735314	.	+	.	insertions 0 ; deletions 0 ; identity 100.00 ; similarity 100.00
Chr1	exonerate:protein2genome:local	splice5	2735315	2735316	.	+	.	intron_id 1 ; splice_site "GT"
Chr1	exonerate:protein2genome:local	intron	2735315	2735388	.	+	.	intron_id 1
Chr1	exonerate:protein2genome:local	splice3	2735387	2735388	.	+	.	intron_id 0 ; splice_site "AG"
Chr1	exonerate:protein2genome:local	cds	2735389	2736008	.	+	.
Chr1	exonerate:protein2genome:local	exon	2735389	2736008	.	+	.	insertions 0 ; deletions 0 ; identity 100.00 ; similarity 100.00
Chr1	exonerate:protein2genome:local	similarity	2734783	2736008	2024	+	.	alignment_id 1 ; Query AFUB_009690-T-p1 ; Align 2734783 1 531 ; Align 2735391 179 618
AFUB_009760-T-p1	exonerate:protein2genome:local	similarity	1	417	2066	.	.	alignment_id 1 ; Target Chr1 ; Align 1 2753574 22 ; Align 23 2753745 140 ; Align 164 2754225 254
Chr1	exonerate:protein2genome:local	gene	2753574	2754986	2066	+	.	gene_id 1 ; Name=AFUB_009760-T-p1 ; gene_orientation + ; identity 100.00 ; similarity 100.00
Chr1	exonerate:protein2genome:local	cds	2753574	2753639	.	+	.
Chr1	exonerate:protein2genome:local	exon	2753574	2753639	.	+	.	insertions 0 ; deletions 0 ; identity 100.00 ; similarity 100.00
Chr1	exonerate:protein2genome:local	splice5	2753640	2753641	.	+	.	intron_id 1 ; splice_site "GT"
Chr1	exonerate:protein2genome:local	intron	2753640	2753744	.	+	.	intron_id 1
Chr1	exonerate:protein2genome:local	splice3	2753743	2753744	.	+	.	intron_id 0 ; splice_site "AG"
Chr1	exonerate:protein2genome:local	cds	2753745	2754165	.	+	.
Chr1	exonerate:protein2genome:local	exon	2753745	2754165	.	+	.	insertions 0 ; deletions 0 ; identity 100.00 ; similarity 100.00
Chr1	exonerate:protein2genome:local	splice5	2754166	2754167	.	+	.	intron_id 2 ; splice_site "GT"
Chr1	exonerate:protein2genome:local	intron	2754166	2754222	.	+	.	intron_id 2
Chr1	exonerate:protein2genome:local	splice3	2754221	2754222	.	+	.	intron_id 1 ; splice_site "AG"
Chr1	exonerate:protein2genome:local	cds	2754223	2754986	.	+	.
Chr1	exonerate:protein2genome:local	exon	2754223	2754986	.	+	.	insertions 0 ; deletions 0 ; identity 100.00 ; similarity 100.00
Chr1	exonerate:protein2genome:local	similarity	2753574	2754986	2066	+	.	alignment_id 1 ; Query AFUB_009760-T-p1 ; Align 2753574 1 66 ; Align 2753745 23 420 ; Align 2754225 164 762
AFUB_010060-T-p1	exonerate:protein2genome:local	similarity	1	293	1493	.	.	alignment_id 1 ; Target Chr1 ; Align 1 2864246 293
Chr1	exonerate:protein2genome:local	gene	2864246	2865124	1493	+	.	gene_id 1 ; Name=AFUB_010060-T-p1 ; gene_orientation . ; identity 100.00 ; similarity 100.00
Chr1	exonerate:protein2genome:local	cds	2864246	2865124	.	+	.
Chr1	exonerate:protein2genome:local	exon	2864246	2865124	.	+	.	insertions 0 ; deletions 0 ; identity 100.00 ; similarity 100.00
Chr1	exonerate:protein2genome:local	similarity	2864246	2865124	1493	+	.	alignment_id 1 ; Query AFUB_010060-T-p1 ; Align 2864246 1 879
AFUB_009850-T-p1	exonerate:protein2genome:local	similarity	1	157	789	.	.	alignment_id 1 ; Target Chr1 ; Align 1 2804307 55 ; Align 57 2804895 101
Chr1	exonerate:protein2genome:local	gene	2804307	2805197	789	+	.	gene_id 1 ; Name=AFUB_009850-T-p1 ; gene_orientation + ; identity 100.00 ; similarity 100.00
Chr1	exonerate:protein2genome:local	cds	2804307	2804472	.	+	.
Chr1	exonerate:protein2genome:local	exon	2804307	2804472	.	+	.	insertions 0 ; deletions 0 ; identity 100.00 ; similarity 100.00
Chr1	exonerate:protein2genome:local	splice5	2804473	2804474	.	+	.	intron_id 1 ; splice_site "GT"
Chr1	exonerate:protein2genome:local	intron	2804473	2804892	.	+	.	intron_id 1
Chr1	exonerate:protein2genome:local	splice3	2804891	2804892	.	+	.	intron_id 0 ; splice_site "AG"
Chr1	exonerate:protein2genome:local	cds	2804893	2805197	.	+	.
Chr1	exonerate:protein2genome:local	exon	2804893	2805197	.	+	.	insertions 0 ; deletions 0 ; identity 100.00 ; similarity 100.00
Chr1	exonerate:protein2genome:local	similarity	2804307	2805197	789	+	.	alignment_id 1 ; Query AFUB_009850-T-p1 ; Align 2804307 1 165 ; Align 2804895 57 303
AFUB_010030-T-p1	exonerate:protein2genome:local	similarity	1	174	875	.	.	alignment_id 1 ; Target Chr1 ; Align 1 2856784 120 ; Align 121 2857233 54
Chr1	exonerate:protein2genome:local	gene	2856784	2857394	875	+	.	gene_id 1 ; Name=AFUB_010030-T-p1 ; gene_orientation + ; identity 100.00 ; similarity 100.00
Chr1	exonerate:protein2genome:local	cds	2856784	2857143	.	+	.
Chr1	exonerate:protein2genome:local	exon	2856784	2857143	.	+	.	insertions 0 ; deletions 0 ; identity 100.00 ; similarity 100.00
Chr1	exonerate:protein2genome:local	splice5	2857144	2857145	.	+	.	intron_id 1 ; splice_site "GT"
Chr1	exonerate:protein2genome:local	intron	2857144	2857232	.	+	.	intron_id 1
Chr1	exonerate:protein2genome:local	splice3	2857231	2857232	.	+	.	intron_id 0 ; splice_site "AG"
Chr1	exonerate:protein2genome:local	cds	2857233	2857394	.	+	.
Chr1	exonerate:protein2genome:local	exon	2857233	2857394	.	+	.	insertions 0 ; deletions 0 ; identity 100.00 ; similarity 100.00
Chr1	exonerate:protein2genome:local	similarity	2856784	2857394	875	+	.	alignment_id 1 ; Query AFUB_010030-T-p1 ; Align 2856784 1 360 ; Align 2857233 121 162
AFUB_009610-T-p1	exonerate:protein2genome:local	similarity	1	676	3561	.	.	alignment_id 1 ; Target Chr1 ; Align 1 2710750 596 ; Align 597 2712589 80
Chr1	exonerate:protein2genome:local	gene	2710750	2712828	3561	+	.	gene_id 1 ; Name=AFUB_009610-T-p1 ; gene_orientation + ; identity 100.00 ; similarity 100.00
Chr1	exonerate:protein2genome:local	cds	2710750	2712537	.	+	.
Chr1	exonerate:protein2genome:local	exon	2710750	2712537	.	+	.	insertions 0 ; deletions 0 ; identity 100.00 ; similarity 100.00
Chr1	exonerate:protein2genome:local	splice5	2712538	2712539	.	+	.	intron_id 1 ; splice_site "GT"
Chr1	exonerate:protein2genome:local	intron	2712538	2712588	.	+	.	intron_id 1
Chr1	exonerate:protein2genome:local	splice3	2712587	2712588	.	+	.	intron_id 0 ; splice_site "AG"
Chr1	exonerate:protein2genome:local	cds	2712589	2712828	.	+	.
Chr1	exonerate:protein2genome:local	exon	2712589	2712828	.	+	.	insertions 0 ; deletions 0 ; identity 100.00 ; similarity 100.00
Chr1	exonerate:protein2genome:local	similarity	2710750	2712828	3561	+	.	alignment_id 1 ; Query AFUB_009610-T-p1 ; Align 2710750 1 1788 ; Align 2712589 597 240
AFUB_010000-T-p1	exonerate:protein2genome:local	similarity	1	697	3625	.	.	alignment_id 1 ; Target Chr1 ; Align 1 2843648 110 ; Align 111 2844033 587
Chr1	exonerate:protein2genome:local	gene	2843648	2845793	3625	+	.	gene_id 1 ; Name=AFUB_010000-T-p1 ; gene_orientation + ; identity 100.00 ; similarity 100.00
Chr1	exonerate:protein2genome:local	cds	2843648	2843977	.	+	.
Chr1	exonerate:protein2genome:local	exon	2843648	2843977	.	+	.	insertions 0 ; deletions 0 ; identity 100.00 ; similarity 100.00
Chr1	exonerate:protein2genome:local	splice5	2843978	2843979	.	+	.	intron_id 1 ; splice_site "GT"
Chr1	exonerate:protein2genome:local	intron	2843978	2844032	.	+	.	intron_id 1
Chr1	exonerate:protein2genome:local	splice3	2844031	2844032	.	+	.	intron_id 0 ; splice_site "AG"
Chr1	exonerate:protein2genome:local	cds	2844033	2845793	.	+	.
Chr1	exonerate:protein2genome:local	exon	2844033	2845793	.	+	.	insertions 0 ; deletions 0 ; identity 100.00 ; similarity 100.00
Chr1	exonerate:protein2genome:local	similarity	2843648	2845793	3625	+	.	alignment_id 1 ; Query AFUB_010000-T-p1 ; Align 2843648 1 330 ; Align 2844033 111 1761
AFUB_009620-T-p1	exonerate:protein2genome:local	similarity	1	740	3844	.	.	alignment_id 1 ; Target Chr1 ; Align 1 2715118 740
Chr1	exonerate:protein2genome:local	gene	2715118	2717337	3844	+	.	gene_id 1 ; Name=AFUB_009620-T-p1 ; gene_orientation . ; identity 100.00 ; similarity 100.00
Chr1	exonerate:protein2genome:local	cds	2715118	2717337	.	+	.
Chr1	exonerate:protein2genome:local	exon	2715118	2717337	.	+	.	insertions 0 ; deletions 0 ; identity 100.00 ; similarity 100.00
Chr1	exonerate:protein2genome:local	similarity	2715118	2717337	3844	+	.	alignment_id 1 ; Query AFUB_009620-T-p1 ; Align 2715118 1 2220
AFUB_010010-T-p1	exonerate:protein2genome:local	similarity	1	357	1851	.	.	alignment_id 1 ; Target Chr1 ; Align 1 2846430 44 ; Align 45 2846621 72 ; Align 117 2846963 241
Chr1	exonerate:protein2genome:local	gene	2846430	2847685	1851	+	.	gene_id 1 ; Name=AFUB_010010-T-p1 ; gene_orientation + ; identity 100.00 ; similarity 100.00
Chr1	exonerate:protein2genome:local	cds	2846430	2846561	.	+	.
Chr1	exonerate:protein2genome:local	exon	2846430	2846561	.	+	.	insertions 0 ; deletions 0 ; identity 100.00 ; similarity 100.00
Chr1	exonerate:protein2genome:local	splice5	2846562	2846563	.	+	.	intron_id 1 ; splice_site "GT"
Chr1	exonerate:protein2genome:local	intron	2846562	2846620	.	+	.	intron_id 1
Chr1	exonerate:protein2genome:local	splice3	2846619	2846620	.	+	.	intron_id 0 ; splice_site "AG"
Chr1	exonerate:protein2genome:local	cds	2846621	2846836	.	+	.
Chr1	exonerate:protein2genome:local	exon	2846621	2846836	.	+	.	insertions 0 ; deletions 0 ; identity 100.00 ; similarity 100.00
Chr1	exonerate:protein2genome:local	splice5	2846837	2846838	.	+	.	intron_id 2 ; splice_site "GT"
Chr1	exonerate:protein2genome:local	intron	2846837	2846962	.	+	.	intron_id 2
Chr1	exonerate:protein2genome:local	splice3	2846961	2846962	.	+	.	intron_id 1 ; splice_site "AG"
Chr1	exonerate:protein2genome:local	cds	2846963	2847685	.	+	.
Chr1	exonerate:protein2genome:local	exon	2846963	2847685	.	+	.	insertions 0 ; deletions 0 ; identity 100.00 ; similarity 100.00
Chr1	exonerate:protein2genome:local	similarity	2846430	2847685	1851	+	.	alignment_id 1 ; Query AFUB_010010-T-p1 ; Align 2846430 1 132 ; Align 2846621 45 216 ; Align 2846963 117 723
AFUB_010020-T-p1	exonerate:protein2genome:local	similarity	175	313	338	.	.	alignment_id 1 ; Target Chr1 ; Align 175 1918703 139
Chr1	exonerate:protein2genome:local	gene	1918703	1919119	338	+	.	gene_id 1 ; Name=AFUB_010020-T-p1 ; gene_orientation . ; identity 46.04 ; similarity 70.50
Chr1	exonerate:protein2genome:local	cds	1918703	1919119	.	+	.
Chr1	exonerate:protein2genome:local	exon	1918703	1919119	.	+	.	insertions 0 ; deletions 0 ; identity 46.04 ; similarity 70.50
Chr1	exonerate:protein2genome:local	similarity	1918703	1919119	338	+	.	alignment_id 1 ; Query AFUB_010020-T-p1 ; Align 1918703 175 417
AFUB_009940-T-p1	exonerate:protein2genome:local	similarity	1	203	941	.	.	alignment_id 1 ; Target Chr1 ; Align 1 2823494 27 ; Align 28 2823632 35 ; Align 63 2823816 47 ; Align 111 2824161 75 ; Align 186 2824500 18
Chr1	exonerate:protein2genome:local	gene	2823494	2824553	941	+	.	gene_id 1 ; Name=AFUB_009940-T-p1 ; gene_orientation + ; identity 100.00 ; similarity 100.00
Chr1	exonerate:protein2genome:local	cds	2823494	2823574	.	+	.
Chr1	exonerate:protein2genome:local	exon	2823494	2823574	.	+	.	insertions 0 ; deletions 0 ; identity 100.00 ; similarity 100.00
Chr1	exonerate:protein2genome:local	splice5	2823575	2823576	.	+	.	intron_id 1 ; splice_site "GT"
Chr1	exonerate:protein2genome:local	intron	2823575	2823631	.	+	.	intron_id 1
Chr1	exonerate:protein2genome:local	splice3	2823630	2823631	.	+	.	intron_id 0 ; splice_site "AG"
Chr1	exonerate:protein2genome:local	cds	2823632	2823736	.	+	.
Chr1	exonerate:protein2genome:local	exon	2823632	2823736	.	+	.	insertions 0 ; deletions 0 ; identity 100.00 ; similarity 100.00
Chr1	exonerate:protein2genome:local	splice5	2823737	2823738	.	+	.	intron_id 2 ; splice_site "GT"
Chr1	exonerate:protein2genome:local	intron	2823737	2823815	.	+	.	intron_id 2
Chr1	exonerate:protein2genome:local	splice3	2823814	2823815	.	+	.	intron_id 1 ; splice_site "AG"
Chr1	exonerate:protein2genome:local	cds	2823816	2823958	.	+	.
Chr1	exonerate:protein2genome:local	exon	2823816	2823958	.	+	.	insertions 0 ; deletions 0 ; identity 100.00 ; similarity 100.00
Chr1	exonerate:protein2genome:local	splice5	2823959	2823960	.	+	.	intron_id 3 ; splice_site "GT"
Chr1	exonerate:protein2genome:local	intron	2823959	2824159	.	+	.	intron_id 3
Chr1	exonerate:protein2genome:local	splice3	2824158	2824159	.	+	.	intron_id 2 ; splice_site "AG"
Chr1	exonerate:protein2genome:local	cds	2824160	2824385	.	+	.
Chr1	exonerate:protein2genome:local	exon	2824160	2824385	.	+	.	insertions 0 ; deletions 0 ; identity 100.00 ; similarity 100.00
Chr1	exonerate:protein2genome:local	splice5	2824386	2824387	.	+	.	intron_id 4 ; splice_site "GT"
Chr1	exonerate:protein2genome:local	intron	2824386	2824499	.	+	.	intron_id 4
Chr1	exonerate:protein2genome:local	splice3	2824498	2824499	.	+	.	intron_id 3 ; splice_site "AG"
Chr1	exonerate:protein2genome:local	cds	2824500	2824553	.	+	.
Chr1	exonerate:protein2genome:local	exon	2824500	2824553	.	+	.	insertions 0 ; deletions 0 ; identity 100.00 ; similarity 100.00
Chr1	exonerate:protein2genome:local	similarity	2823494	2824553	941	+	.	alignment_id 1 ; Query AFUB_009940-T-p1 ; Align 2823494 1 81 ; Align 2823632 28 105 ; Align 2823816 63 141 ; Align 2824161 111 225 ; Align 2824500 186 54
AFUB_009670-T-p1	exonerate:protein2genome:local	similarity	1	242	1267	.	.	alignment_id 1 ; Target Chr1 ; Align 1 2731724 242
Chr1	exonerate:protein2genome:local	gene	2731724	2732449	1267	+	.	gene_id 1 ; Name=AFUB_009670-T-p1 ; gene_orientation . ; identity 100.00 ; similarity 100.00
Chr1	exonerate:protein2genome:local	cds	2731724	2732449	.	+	.
Chr1	exonerate:protein2genome:local	exon	2731724	2732449	.	+	.	insertions 0 ; deletions 0 ; identity 100.00 ; similarity 100.00
Chr1	exonerate:protein2genome:local	similarity	2731724	2732449	1267	+	.	alignment_id 1 ; Query AFUB_009670-T-p1 ; Align 2731724 1 726
AFUB_009680-T-p1	exonerate:protein2genome:local	similarity	1	321	1620	.	.	alignment_id 1 ; Target Chr1 ; Align 1 2733127 17 ; Align 19 2733237 143 ; Align 163 2733730 159
Chr1	exonerate:protein2genome:local	gene	2733127	2734206	1620	+	.	gene_id 1 ; Name=AFUB_009680-T-p1 ; gene_orientation + ; identity 100.00 ; similarity 100.00
Chr1	exonerate:protein2genome:local	cds	2733127	2733178	.	+	.
Chr1	exonerate:protein2genome:local	exon	2733127	2733178	.	+	.	insertions 0 ; deletions 0 ; identity 100.00 ; similarity 100.00
Chr1	exonerate:protein2genome:local	splice5	2733179	2733180	.	+	.	intron_id 1 ; splice_site "GT"
Chr1	exonerate:protein2genome:local	intron	2733179	2733234	.	+	.	intron_id 1
Chr1	exonerate:protein2genome:local	splice3	2733233	2733234	.	+	.	intron_id 0 ; splice_site "AG"
Chr1	exonerate:protein2genome:local	cds	2733235	2733667	.	+	.
Chr1	exonerate:protein2genome:local	exon	2733235	2733667	.	+	.	insertions 0 ; deletions 0 ; identity 100.00 ; similarity 100.00
Chr1	exonerate:protein2genome:local	splice5	2733668	2733669	.	+	.	intron_id 2 ; splice_site "GT"
Chr1	exonerate:protein2genome:local	intron	2733668	2733728	.	+	.	intron_id 2
Chr1	exonerate:protein2genome:local	splice3	2733727	2733728	.	+	.	intron_id 1 ; splice_site "AG"
Chr1	exonerate:protein2genome:local	cds	2733729	2734206	.	+	.
Chr1	exonerate:protein2genome:local	exon	2733729	2734206	.	+	.	insertions 0 ; deletions 0 ; identity 100.00 ; similarity 100.00
Chr1	exonerate:protein2genome:local	similarity	2733127	2734206	1620	+	.	alignment_id 1 ; Query AFUB_009680-T-p1 ; Align 2733127 1 51 ; Align 2733237 19 429 ; Align 2733730 163 477
AFUB_009870-T-p1	exonerate:protein2genome:local	similarity	1	845	4330	.	.	alignment_id 1 ; Target Chr1 ; Align 1 2809266 236 ; Align 237 2810023 467 ; Align 705 2811481 141
Chr1	exonerate:protein2genome:local	gene	2809266	2811903	4330	+	.	gene_id 1 ; Name=AFUB_009870-T-p1 ; gene_orientation + ; identity 100.00 ; similarity 100.00
Chr1	exonerate:protein2genome:local	cds	2809266	2809973	.	+	.
Chr1	exonerate:protein2genome:local	exon	2809266	2809973	.	+	.	insertions 0 ; deletions 0 ; identity 100.00 ; similarity 100.00
Chr1	exonerate:protein2genome:local	splice5	2809974	2809975	.	+	.	intron_id 1 ; splice_site "GT"
Chr1	exonerate:protein2genome:local	intron	2809974	2810022	.	+	.	intron_id 1
Chr1	exonerate:protein2genome:local	splice3	2810021	2810022	.	+	.	intron_id 0 ; splice_site "AG"
Chr1	exonerate:protein2genome:local	cds	2810023	2811424	.	+	.
Chr1	exonerate:protein2genome:local	exon	2810023	2811424	.	+	.	insertions 0 ; deletions 0 ; identity 100.00 ; similarity 100.00
Chr1	exonerate:protein2genome:local	splice5	2811425	2811426	.	+	.	intron_id 2 ; splice_site "GT"
Chr1	exonerate:protein2genome:local	intron	2811425	2811478	.	+	.	intron_id 2
Chr1	exonerate:protein2genome:local	splice3	2811477	2811478	.	+	.	intron_id 1 ; splice_site "AG"
Chr1	exonerate:protein2genome:local	cds	2811479	2811903	.	+	.
Chr1	exonerate:protein2genome:local	exon	2811479	2811903	.	+	.	insertions 0 ; deletions 0 ; identity 100.00 ; similarity 100.00
Chr1	exonerate:protein2genome:local	similarity	2809266	2811903	4330	+	.	alignment_id 1 ; Query AFUB_009870-T-p1 ; Align 2809266 1 708 ; Align 2810023 237 1401 ; Align 2811481 705 423
AFUB_009810-T-p1	exonerate:protein2genome:local	similarity	1	1467	7135	.	.	alignment_id 1 ; Target Chr1 ; Align 1 2787750 75 ; Align 76 2788074 179 ; Align 256 2788668 75 ; Align 331 2788956 93 ; Align 425 2789292 77 ; Align 503 2789582 257 ; Align 760 2790407 54 ; Align 815 2790635 113 ; Align 929 2791028 40 ; Align 970 2791205 23 ; Align 994 2791324 38 ; Align 1033 2791496 205 ; Align 1239 2792163 26 ; Align 1266 2792301 124 ; Align 1391 2792741 77
Chr1	exonerate:protein2genome:local	gene	2787750	2792971	7135	+	.	gene_id 1 ; Name=AFUB_009810-T-p1 ; gene_orientation + ; identity 100.00 ; similarity 100.00
Chr1	exonerate:protein2genome:local	cds	2787750	2787974	.	+	.
Chr1	exonerate:protein2genome:local	exon	2787750	2787974	.	+	.	insertions 0 ; deletions 0 ; identity 100.00 ; similarity 100.00
Chr1	exonerate:protein2genome:local	splice5	2787975	2787976	.	+	.	intron_id 1 ; splice_site "GT"
Chr1	exonerate:protein2genome:local	intron	2787975	2788073	.	+	.	intron_id 1
Chr1	exonerate:protein2genome:local	splice3	2788072	2788073	.	+	.	intron_id 0 ; splice_site "AG"
Chr1	exonerate:protein2genome:local	cds	2788074	2788611	.	+	.
Chr1	exonerate:protein2genome:local	exon	2788074	2788611	.	+	.	insertions 0 ; deletions 0 ; identity 100.00 ; similarity 100.00
Chr1	exonerate:protein2genome:local	splice5	2788612	2788613	.	+	.	intron_id 2 ; splice_site "GT"
Chr1	exonerate:protein2genome:local	intron	2788612	2788665	.	+	.	intron_id 2
Chr1	exonerate:protein2genome:local	splice3	2788664	2788665	.	+	.	intron_id 1 ; splice_site "AG"
Chr1	exonerate:protein2genome:local	cds	2788666	2788892	.	+	.
Chr1	exonerate:protein2genome:local	exon	2788666	2788892	.	+	.	insertions 0 ; deletions 0 ; identity 100.00 ; similarity 100.00
Chr1	exonerate:protein2genome:local	splice5	2788893	2788894	.	+	.	intron_id 3 ; splice_site "GT"
Chr1	exonerate:protein2genome:local	intron	2788893	2788955	.	+	.	intron_id 3
Chr1	exonerate:protein2genome:local	splice3	2788954	2788955	.	+	.	intron_id 2 ; splice_site "AG"
Chr1	exonerate:protein2genome:local	cds	2788956	2789235	.	+	.
Chr1	exonerate:protein2genome:local	exon	2788956	2789235	.	+	.	insertions 0 ; deletions 0 ; identity 100.00 ; similarity 100.00
Chr1	exonerate:protein2genome:local	splice5	2789236	2789237	.	+	.	intron_id 4 ; splice_site "GT"
Chr1	exonerate:protein2genome:local	intron	2789236	2789289	.	+	.	intron_id 4
Chr1	exonerate:protein2genome:local	splice3	2789288	2789289	.	+	.	intron_id 3 ; splice_site "AG"
Chr1	exonerate:protein2genome:local	cds	2789290	2789523	.	+	.
Chr1	exonerate:protein2genome:local	exon	2789290	2789523	.	+	.	insertions 0 ; deletions 0 ; identity 100.00 ; similarity 100.00
Chr1	exonerate:protein2genome:local	splice5	2789524	2789525	.	+	.	intron_id 5 ; splice_site "GT"
Chr1	exonerate:protein2genome:local	intron	2789524	2789579	.	+	.	intron_id 5
Chr1	exonerate:protein2genome:local	splice3	2789578	2789579	.	+	.	intron_id 4 ; splice_site "AG"
Chr1	exonerate:protein2genome:local	cds	2789580	2790352	.	+	.
Chr1	exonerate:protein2genome:local	exon	2789580	2790352	.	+	.	insertions 0 ; deletions 0 ; identity 100.00 ; similarity 100.00
Chr1	exonerate:protein2genome:local	splice5	2790353	2790354	.	+	.	intron_id 6 ; splice_site "GT"
Chr1	exonerate:protein2genome:local	intron	2790353	2790406	.	+	.	intron_id 6
Chr1	exonerate:protein2genome:local	splice3	2790405	2790406	.	+	.	intron_id 5 ; splice_site "AG"
Chr1	exonerate:protein2genome:local	cds	2790407	2790569	.	+	.
Chr1	exonerate:protein2genome:local	exon	2790407	2790569	.	+	.	insertions 0 ; deletions 0 ; identity 100.00 ; similarity 100.00
Chr1	exonerate:protein2genome:local	splice5	2790570	2790571	.	+	.	intron_id 7 ; splice_site "GT"
Chr1	exonerate:protein2genome:local	intron	2790570	2790632	.	+	.	intron_id 7
Chr1	exonerate:protein2genome:local	splice3	2790631	2790632	.	+	.	intron_id 6 ; splice_site "AG"
Chr1	exonerate:protein2genome:local	cds	2790633	2790974	.	+	.
Chr1	exonerate:protein2genome:local	exon	2790633	2790974	.	+	.	insertions 0 ; deletions 0 ; identity 100.00 ; similarity 100.00
Chr1	exonerate:protein2genome:local	splice5	2790975	2790976	.	+	.	intron_id 8 ; splice_site "GT"
Chr1	exonerate:protein2genome:local	intron	2790975	2791025	.	+	.	intron_id 8
Chr1	exonerate:protein2genome:local	splice3	2791024	2791025	.	+	.	intron_id 7 ; splice_site "AG"
Chr1	exonerate:protein2genome:local	cds	2791026	2791149	.	+	.
Chr1	exonerate:protein2genome:local	exon	2791026	2791149	.	+	.	insertions 0 ; deletions 0 ; identity 100.00 ; similarity 100.00
Chr1	exonerate:protein2genome:local	splice5	2791150	2791151	.	+	.	intron_id 9 ; splice_site "GT"
Chr1	exonerate:protein2genome:local	intron	2791150	2791203	.	+	.	intron_id 9
Chr1	exonerate:protein2genome:local	splice3	2791202	2791203	.	+	.	intron_id 8 ; splice_site "AG"
Chr1	exonerate:protein2genome:local	cds	2791204	2791275	.	+	.
Chr1	exonerate:protein2genome:local	exon	2791204	2791275	.	+	.	insertions 0 ; deletions 0 ; identity 100.00 ; similarity 100.00
Chr1	exonerate:protein2genome:local	splice5	2791276	2791277	.	+	.	intron_id 10 ; splice_site "GT"
Chr1	exonerate:protein2genome:local	intron	2791276	2791322	.	+	.	intron_id 10
Chr1	exonerate:protein2genome:local	splice3	2791321	2791322	.	+	.	intron_id 9 ; splice_site "AG"
Chr1	exonerate:protein2genome:local	cds	2791323	2791438	.	+	.
Chr1	exonerate:protein2genome:local	exon	2791323	2791438	.	+	.	insertions 0 ; deletions 0 ; identity 100.00 ; similarity 100.00
Chr1	exonerate:protein2genome:local	splice5	2791439	2791440	.	+	.	intron_id 11 ; splice_site "GT"
Chr1	exonerate:protein2genome:local	intron	2791439	2791493	.	+	.	intron_id 11
Chr1	exonerate:protein2genome:local	splice3	2791492	2791493	.	+	.	intron_id 10 ; splice_site "AG"
Chr1	exonerate:protein2genome:local	cds	2791494	2792112	.	+	.
Chr1	exonerate:protein2genome:local	exon	2791494	2792112	.	+	.	insertions 0 ; deletions 0 ; identity 100.00 ; similarity 100.00
Chr1	exonerate:protein2genome:local	splice5	2792113	2792114	.	+	.	intron_id 12 ; splice_site "GT"
Chr1	exonerate:protein2genome:local	intron	2792113	2792161	.	+	.	intron_id 12
Chr1	exonerate:protein2genome:local	splice3	2792160	2792161	.	+	.	intron_id 11 ; splice_site "AG"
Chr1	exonerate:protein2genome:local	cds	2792162	2792242	.	+	.
Chr1	exonerate:protein2genome:local	exon	2792162	2792242	.	+	.	insertions 0 ; deletions 0 ; identity 100.00 ; similarity 100.00
Chr1	exonerate:protein2genome:local	splice5	2792243	2792244	.	+	.	intron_id 13 ; splice_site "GT"
Chr1	exonerate:protein2genome:local	intron	2792243	2792299	.	+	.	intron_id 13
Chr1	exonerate:protein2genome:local	splice3	2792298	2792299	.	+	.	intron_id 12 ; splice_site "AG"
Chr1	exonerate:protein2genome:local	cds	2792300	2792674	.	+	.
Chr1	exonerate:protein2genome:local	exon	2792300	2792674	.	+	.	insertions 0 ; deletions 0 ; identity 100.00 ; similarity 100.00
Chr1	exonerate:protein2genome:local	splice5	2792675	2792676	.	+	.	intron_id 14 ; splice_site "GT"
Chr1	exonerate:protein2genome:local	intron	2792675	2792739	.	+	.	intron_id 14
Chr1	exonerate:protein2genome:local	splice3	2792738	2792739	.	+	.	intron_id 13 ; splice_site "AG"
Chr1	exonerate:protein2genome:local	cds	2792740	2792971	.	+	.
Chr1	exonerate:protein2genome:local	exon	2792740	2792971	.	+	.	insertions 0 ; deletions 0 ; identity 100.00 ; similarity 100.00
Chr1	exonerate:protein2genome:local	similarity	2787750	2792971	7135	+	.	alignment_id 1 ; Query AFUB_009810-T-p1 ; Align 2787750 1 225 ; Align 2788074 76 537 ; Align 2788668 256 225 ; Align 2788956 331 279 ; Align 2789292 425 231 ; Align 2789582 503 771 ; Align 2790407 760 162 ; Align 2790635 815 339 ; Align 2791028 929 120 ; Align 2791205 970 69 ; Align 2791324 994 114 ; Align 2791496 1033 615 ; Align 2792163 1239 78 ; Align 2792301 1266 372 ; Align 2792741 1391 231
AFUB_009810-T-p1	exonerate:protein2genome:local	similarity	928	1339	414	.	.	alignment_id 2 ; Target Chr1 ; Align 928 4631132 27 ; Align 956 4631213 147 ; Align 1103 4631657 56 ; Align 1161 4631825 50 ; Align 1211 4631978 5 ; Align 1216 4632002 27 ; Align 1243 4632086 97
Chr1	exonerate:protein2genome:local	gene	4631132	4632376	414	+	.	gene_id 2 ; Name=AFUB_009810-T-p1 ; gene_orientation . ; identity 32.03 ; similarity 51.10
Chr1	exonerate:protein2genome:local	cds	4631132	4632376	.	+	.
Chr1	exonerate:protein2genome:local	exon	4631132	4632376	.	+	.	insertions 18 ; deletions 3 ; identity 32.03 ; similarity 51.10
Chr1	exonerate:protein2genome:local	similarity	4631132	4632376	414	+	.	alignment_id 2 ; Query AFUB_009810-T-p1 ; Align 4631132 928 81 ; Align 4631213 956 441 ; Align 4631657 1103 168 ; Align 4631825 1161 150 ; Align 4631978 1211 15 ; Align 4632002 1216 81 ; Align 4632086 1243 291
AFUB_009810-T-p1	exonerate:protein2genome:local	similarity	626	790	339	.	.	alignment_id 3 ; Target Chr1 ; Align 626 4630150 64 ; Align 691 4630342 100
Chr1	exonerate:protein2genome:local	gene	4630150	4630641	339	+	.	gene_id 3 ; Name=AFUB_009810-T-p1 ; gene_orientation . ; identity 42.07 ; similarity 64.63
Chr1	exonerate:protein2genome:local	cds	4630150	4630641	.	+	.
Chr1	exonerate:protein2genome:local	exon	4630150	4630641	.	+	.	insertions 0 ; deletions 1 ; identity 42.07 ; similarity 64.63
Chr1	exonerate:protein2genome:local	similarity	4630150	4630641	339	+	.	alignment_id 3 ; Query AFUB_009810-T-p1 ; Align 4630150 626 192 ; Align 4630342 691 300
AFUB_009780-T-p1	exonerate:protein2genome:local	similarity	1	725	3633	.	.	alignment_id 1 ; Target Chr1 ; Align 1 2757012 30 ; Align 32 2757169 5 ; Align 38 2757283 25 ; Align 63 2757425 22 ; Align 86 2757571 362 ; Align 448 2758713 278
Chr1	exonerate:protein2genome:local	gene	2757012	2759546	3633	+	.	gene_id 1 ; Name=AFUB_009780-T-p1 ; gene_orientation + ; identity 100.00 ; similarity 100.00
Chr1	exonerate:protein2genome:local	cds	2757012	2757102	.	+	.
Chr1	exonerate:protein2genome:local	exon	2757012	2757102	.	+	.	insertions 0 ; deletions 0 ; identity 100.00 ; similarity 100.00
Chr1	exonerate:protein2genome:local	splice5	2757103	2757104	.	+	.	intron_id 1 ; splice_site "GT"
Chr1	exonerate:protein2genome:local	intron	2757103	2757166	.	+	.	intron_id 1
Chr1	exonerate:protein2genome:local	splice3	2757165	2757166	.	+	.	intron_id 0 ; splice_site "AG"
Chr1	exonerate:protein2genome:local	cds	2757167	2757184	.	+	.
Chr1	exonerate:protein2genome:local	exon	2757167	2757184	.	+	.	insertions 0 ; deletions 0 ; identity 100.00 ; similarity 100.00
Chr1	exonerate:protein2genome:local	splice5	2757185	2757186	.	+	.	intron_id 2 ; splice_site "GT"
Chr1	exonerate:protein2genome:local	intron	2757185	2757280	.	+	.	intron_id 2
Chr1	exonerate:protein2genome:local	splice3	2757279	2757280	.	+	.	intron_id 1 ; splice_site "AG"
Chr1	exonerate:protein2genome:local	cds	2757281	2757357	.	+	.
Chr1	exonerate:protein2genome:local	exon	2757281	2757357	.	+	.	insertions 0 ; deletions 0 ; identity 100.00 ; similarity 100.00
Chr1	exonerate:protein2genome:local	splice5	2757358	2757359	.	+	.	intron_id 3 ; splice_site "GT"
Chr1	exonerate:protein2genome:local	intron	2757358	2757424	.	+	.	intron_id 3
Chr1	exonerate:protein2genome:local	splice3	2757423	2757424	.	+	.	intron_id 2 ; splice_site "AG"
Chr1	exonerate:protein2genome:local	cds	2757425	2757491	.	+	.
Chr1	exonerate:protein2genome:local	exon	2757425	2757491	.	+	.	insertions 0 ; deletions 0 ; identity 100.00 ; similarity 100.00
Chr1	exonerate:protein2genome:local	splice5	2757492	2757493	.	+	.	intron_id 4 ; splice_site "GT"
Chr1	exonerate:protein2genome:local	intron	2757492	2757568	.	+	.	intron_id 4
Chr1	exonerate:protein2genome:local	splice3	2757567	2757568	.	+	.	intron_id 3 ; splice_site "AG"
Chr1	exonerate:protein2genome:local	cds	2757569	2758656	.	+	.
Chr1	exonerate:protein2genome:local	exon	2757569	2758656	.	+	.	insertions 0 ; deletions 0 ; identity 100.00 ; similarity 100.00
Chr1	exonerate:protein2genome:local	splice5	2758657	2758658	.	+	.	intron_id 5 ; splice_site "GT"
Chr1	exonerate:protein2genome:local	intron	2758657	2758712	.	+	.	intron_id 5
Chr1	exonerate:protein2genome:local	splice3	2758711	2758712	.	+	.	intron_id 4 ; splice_site "AG"
Chr1	exonerate:protein2genome:local	cds	2758713	2759546	.	+	.
Chr1	exonerate:protein2genome:local	exon	2758713	2759546	.	+	.	insertions 0 ; deletions 0 ; identity 100.00 ; similarity 100.00
Chr1	exonerate:protein2genome:local	similarity	2757012	2759546	3633	+	.	alignment_id 1 ; Query AFUB_009780-T-p1 ; Align 2757012 1 90 ; Align 2757169 32 15 ; Align 2757283 38 75 ; Align 2757425 63 66 ; Align 2757571 86 1086 ; Align 2758713 448 834
AFUB_009750-T-p1	exonerate:protein2genome:local	similarity	1	254	1213	.	.	alignment_id 1 ; Target Chr1 ; Align 1 2751677 22 ; Align 23 2751877 30 ; Align 54 2752036 8 ; Align 62 2752138 114 ; Align 177 2752536 55 ; Align 232 2752757 23
Chr1	exonerate:protein2genome:local	gene	2751677	2752825	1213	+	.	gene_id 1 ; Name=AFUB_009750-T-p1 ; gene_orientation + ; identity 100.00 ; similarity 100.00
Chr1	exonerate:protein2genome:local	cds	2751677	2751742	.	+	.
Chr1	exonerate:protein2genome:local	exon	2751677	2751742	.	+	.	insertions 0 ; deletions 0 ; identity 100.00 ; similarity 100.00
Chr1	exonerate:protein2genome:local	splice5	2751743	2751744	.	+	.	intron_id 1 ; splice_site "GT"
Chr1	exonerate:protein2genome:local	intron	2751743	2751876	.	+	.	intron_id 1
Chr1	exonerate:protein2genome:local	splice3	2751875	2751876	.	+	.	intron_id 0 ; splice_site "AG"
Chr1	exonerate:protein2genome:local	cds	2751877	2751967	.	+	.
Chr1	exonerate:protein2genome:local	exon	2751877	2751967	.	+	.	insertions 0 ; deletions 0 ; identity 100.00 ; similarity 100.00
Chr1	exonerate:protein2genome:local	splice5	2751968	2751969	.	+	.	intron_id 2 ; splice_site "GT"
Chr1	exonerate:protein2genome:local	intron	2751968	2752033	.	+	.	intron_id 2
Chr1	exonerate:protein2genome:local	splice3	2752032	2752033	.	+	.	intron_id 1 ; splice_site "AG"
Chr1	exonerate:protein2genome:local	cds	2752034	2752059	.	+	.
Chr1	exonerate:protein2genome:local	exon	2752034	2752059	.	+	.	insertions 0 ; deletions 0 ; identity 100.00 ; similarity 100.00
Chr1	exonerate:protein2genome:local	splice5	2752060	2752061	.	+	.	intron_id 3 ; splice_site "GT"
Chr1	exonerate:protein2genome:local	intron	2752060	2752137	.	+	.	intron_id 3
Chr1	exonerate:protein2genome:local	splice3	2752136	2752137	.	+	.	intron_id 2 ; splice_site "AG"
Chr1	exonerate:protein2genome:local	cds	2752138	2752480	.	+	.
Chr1	exonerate:protein2genome:local	exon	2752138	2752480	.	+	.	insertions 0 ; deletions 0 ; identity 100.00 ; similarity 100.00
Chr1	exonerate:protein2genome:local	splice5	2752481	2752482	.	+	.	intron_id 4 ; splice_site "GT"
Chr1	exonerate:protein2genome:local	intron	2752481	2752533	.	+	.	intron_id 4
Chr1	exonerate:protein2genome:local	splice3	2752532	2752533	.	+	.	intron_id 3 ; splice_site "AG"
Chr1	exonerate:protein2genome:local	cds	2752534	2752700	.	+	.
Chr1	exonerate:protein2genome:local	exon	2752534	2752700	.	+	.	insertions 0 ; deletions 0 ; identity 100.00 ; similarity 100.00
Chr1	exonerate:protein2genome:local	splice5	2752701	2752702	.	+	.	intron_id 5 ; splice_site "GT"
Chr1	exonerate:protein2genome:local	intron	2752701	2752756	.	+	.	intron_id 5
Chr1	exonerate:protein2genome:local	splice3	2752755	2752756	.	+	.	intron_id 4 ; splice_site "AG"
Chr1	exonerate:protein2genome:local	cds	2752757	2752825	.	+	.
Chr1	exonerate:protein2genome:local	exon	2752757	2752825	.	+	.	insertions 0 ; deletions 0 ; identity 100.00 ; similarity 100.00
Chr1	exonerate:protein2genome:local	similarity	2751677	2752825	1213	+	.	alignment_id 1 ; Query AFUB_009750-T-p1 ; Align 2751677 1 66 ; Align 2751877 23 90 ; Align 2752036 54 24 ; Align 2752138 62 342 ; Align 2752536 177 165 ; Align 2752757 232 69
AFUB_010110-T-p1	exonerate:protein2genome:local	similarity	1	878	4253	.	.	alignment_id 1 ; Target Chr1 ; Align 1 2877082 68 ; Align 70 2877349 493 ; Align 563 2878884 316
Chr1	exonerate:protein2genome:local	gene	2877082	2879831	4253	+	.	gene_id 1 ; Name=AFUB_010110-T-p1 ; gene_orientation + ; identity 100.00 ; similarity 100.00
Chr1	exonerate:protein2genome:local	cds	2877082	2877286	.	+	.
Chr1	exonerate:protein2genome:local	exon	2877082	2877286	.	+	.	insertions 0 ; deletions 0 ; identity 100.00 ; similarity 100.00
Chr1	exonerate:protein2genome:local	splice5	2877287	2877288	.	+	.	intron_id 1 ; splice_site "GT"
Chr1	exonerate:protein2genome:local	intron	2877287	2877346	.	+	.	intron_id 1
Chr1	exonerate:protein2genome:local	splice3	2877345	2877346	.	+	.	intron_id 0 ; splice_site "AG"
Chr1	exonerate:protein2genome:local	cds	2877347	2878827	.	+	.
Chr1	exonerate:protein2genome:local	exon	2877347	2878827	.	+	.	insertions 0 ; deletions 0 ; identity 100.00 ; similarity 100.00
Chr1	exonerate:protein2genome:local	splice5	2878828	2878829	.	+	.	intron_id 2 ; splice_site "GT"
Chr1	exonerate:protein2genome:local	intron	2878828	2878883	.	+	.	intron_id 2
Chr1	exonerate:protein2genome:local	splice3	2878882	2878883	.	+	.	intron_id 1 ; splice_site "AG"
Chr1	exonerate:protein2genome:local	cds	2878884	2879831	.	+	.
Chr1	exonerate:protein2genome:local	exon	2878884	2879831	.	+	.	insertions 0 ; deletions 0 ; identity 100.00 ; similarity 100.00
Chr1	exonerate:protein2genome:local	similarity	2877082	2879831	4253	+	.	alignment_id 1 ; Query AFUB_010110-T-p1 ; Align 2877082 1 204 ; Align 2877349 70 1479 ; Align 2878884 563 948
AFUB_009790-T-p1	exonerate:protein2genome:local	similarity	1	559	2823	.	.	alignment_id 1 ; Target Chr1 ; Align 1 2760613 122 ; Align 124 2761049 6 ; Align 131 2761127 30 ; Align 162 2761279 110 ; Align 272 2761666 288
Chr1	exonerate:protein2genome:local	gene	2760613	2762529	2823	+	.	gene_id 1 ; Name=AFUB_009790-T-p1 ; gene_orientation + ; identity 100.00 ; similarity 100.00
Chr1	exonerate:protein2genome:local	cds	2760613	2760979	.	+	.
Chr1	exonerate:protein2genome:local	exon	2760613	2760979	.	+	.	insertions 0 ; deletions 0 ; identity 100.00 ; similarity 100.00
Chr1	exonerate:protein2genome:local	splice5	2760980	2760981	.	+	.	intron_id 1 ; splice_site "GT"
Chr1	exonerate:protein2genome:local	intron	2760980	2761046	.	+	.	intron_id 1
Chr1	exonerate:protein2genome:local	splice3	2761045	2761046	.	+	.	intron_id 0 ; splice_site "AG"
Chr1	exonerate:protein2genome:local	cds	2761047	2761068	.	+	.
Chr1	exonerate:protein2genome:local	exon	2761047	2761068	.	+	.	insertions 0 ; deletions 0 ; identity 100.00 ; similarity 100.00
Chr1	exonerate:protein2genome:local	splice5	2761069	2761070	.	+	.	intron_id 2 ; splice_site "GT"
Chr1	exonerate:protein2genome:local	intron	2761069	2761125	.	+	.	intron_id 2
Chr1	exonerate:protein2genome:local	splice3	2761124	2761125	.	+	.	intron_id 1 ; splice_site "AG"
Chr1	exonerate:protein2genome:local	cds	2761126	2761217	.	+	.
Chr1	exonerate:protein2genome:local	exon	2761126	2761217	.	+	.	insertions 0 ; deletions 0 ; identity 100.00 ; similarity 100.00
Chr1	exonerate:protein2genome:local	splice5	2761218	2761219	.	+	.	intron_id 3 ; splice_site "GT"
Chr1	exonerate:protein2genome:local	intron	2761218	2761276	.	+	.	intron_id 3
Chr1	exonerate:protein2genome:local	splice3	2761275	2761276	.	+	.	intron_id 2 ; splice_site "AG"
Chr1	exonerate:protein2genome:local	cds	2761277	2761608	.	+	.
Chr1	exonerate:protein2genome:local	exon	2761277	2761608	.	+	.	insertions 0 ; deletions 0 ; identity 100.00 ; similarity 100.00
Chr1	exonerate:protein2genome:local	splice5	2761609	2761610	.	+	.	intron_id 4 ; splice_site "GT"
Chr1	exonerate:protein2genome:local	intron	2761609	2761665	.	+	.	intron_id 4
Chr1	exonerate:protein2genome:local	splice3	2761664	2761665	.	+	.	intron_id 3 ; splice_site "AG"
Chr1	exonerate:protein2genome:local	cds	2761666	2762529	.	+	.
Chr1	exonerate:protein2genome:local	exon	2761666	2762529	.	+	.	insertions 0 ; deletions 0 ; identity 100.00 ; similarity 100.00
Chr1	exonerate:protein2genome:local	similarity	2760613	2762529	2823	+	.	alignment_id 1 ; Query AFUB_009790-T-p1 ; Align 2760613 1 366 ; Align 2761049 124 18 ; Align 2761127 131 90 ; Align 2761279 162 330 ; Align 2761666 272 864
AFUB_009790-T-p1	exonerate:protein2genome:local	similarity	162	544	562	.	.	alignment_id 2 ; Target Chr1 ; Align 162 646362 101 ; Align 264 646665 56 ; Align 320 646839 19 ; Align 339 646899 62 ; Align 401 647088 144
Chr1	exonerate:protein2genome:local	gene	646362	647519	562	+	.	gene_id 2 ; Name=AFUB_009790-T-p1 ; gene_orientation . ; identity 36.65 ; similarity 52.36
Chr1	exonerate:protein2genome:local	cds	646362	647519	.	+	.
Chr1	exonerate:protein2genome:local	exon	646362	647519	.	+	.	insertions 12 ; deletions 1 ; identity 36.65 ; similarity 52.36
Chr1	exonerate:protein2genome:local	similarity	646362	647519	562	+	.	alignment_id 2 ; Query AFUB_009790-T-p1 ; Align 646362 162 303 ; Align 646665 264 168 ; Align 646839 320 57 ; Align 646899 339 186 ; Align 647088 401 432
AFUB_009720-T-p1	exonerate:protein2genome:local	similarity	1	622	3095	.	.	alignment_id 1 ; Target Chr1 ; Align 1 2742964 6 ; Align 8 2743053 8 ; Align 16 2743103 22 ; Align 38 2743226 134 ; Align 173 2743695 53 ; Align 227 2743913 31 ; Align 259 2744062 357 ; Align 616 2745197 7
Chr1	exonerate:protein2genome:local	gene	2742964	2745217	3095	+	.	gene_id 1 ; Name=AFUB_009720-T-p1 ; gene_orientation + ; identity 100.00 ; similarity 100.00
Chr1	exonerate:protein2genome:local	cds	2742964	2742983	.	+	.
Chr1	exonerate:protein2genome:local	exon	2742964	2742983	.	+	.	insertions 0 ; deletions 0 ; identity 100.00 ; similarity 100.00
Chr1	exonerate:protein2genome:local	splice5	2742984	2742985	.	+	.	intron_id 1 ; splice_site "GT"
Chr1	exonerate:protein2genome:local	intron	2742984	2743051	.	+	.	intron_id 1
Chr1	exonerate:protein2genome:local	splice3	2743050	2743051	.	+	.	intron_id 0 ; splice_site "AG"
Chr1	exonerate:protein2genome:local	cds	2743052	2743076	.	+	.
Chr1	exonerate:protein2genome:local	exon	2743052	2743076	.	+	.	insertions 0 ; deletions 0 ; identity 100.00 ; similarity 100.00
Chr1	exonerate:protein2genome:local	splice5	2743077	2743078	.	+	.	intron_id 2 ; splice_site "GT"
Chr1	exonerate:protein2genome:local	intron	2743077	2743102	.	+	.	intron_id 2
Chr1	exonerate:protein2genome:local	splice3	2743101	2743102	.	+	.	intron_id 1 ; splice_site "AG"
Chr1	exonerate:protein2genome:local	cds	2743103	2743168	.	+	.
Chr1	exonerate:protein2genome:local	exon	2743103	2743168	.	+	.	insertions 0 ; deletions 0 ; identity 100.00 ; similarity 100.00
Chr1	exonerate:protein2genome:local	splice5	2743169	2743170	.	+	.	intron_id 3 ; splice_site "GT"
Chr1	exonerate:protein2genome:local	intron	2743169	2743225	.	+	.	intron_id 3
Chr1	exonerate:protein2genome:local	splice3	2743224	2743225	.	+	.	intron_id 2 ; splice_site "AG"
Chr1	exonerate:protein2genome:local	cds	2743226	2743628	.	+	.
Chr1	exonerate:protein2genome:local	exon	2743226	2743628	.	+	.	insertions 0 ; deletions 0 ; identity 100.00 ; similarity 100.00
Chr1	exonerate:protein2genome:local	splice5	2743629	2743630	.	+	.	intron_id 4 ; splice_site "GT"
Chr1	exonerate:protein2genome:local	intron	2743629	2743692	.	+	.	intron_id 4
Chr1	exonerate:protein2genome:local	splice3	2743691	2743692	.	+	.	intron_id 3 ; splice_site "AG"
Chr1	exonerate:protein2genome:local	cds	2743693	2743854	.	+	.
Chr1	exonerate:protein2genome:local	exon	2743693	2743854	.	+	.	insertions 0 ; deletions 0 ; identity 100.00 ; similarity 100.00
Chr1	exonerate:protein2genome:local	splice5	2743855	2743856	.	+	.	intron_id 5 ; splice_site "GT"
Chr1	exonerate:protein2genome:local	intron	2743855	2743910	.	+	.	intron_id 5
Chr1	exonerate:protein2genome:local	splice3	2743909	2743910	.	+	.	intron_id 4 ; splice_site "AG"
Chr1	exonerate:protein2genome:local	cds	2743911	2744007	.	+	.
Chr1	exonerate:protein2genome:local	exon	2743911	2744007	.	+	.	insertions 0 ; deletions 0 ; identity 100.00 ; similarity 100.00
Chr1	exonerate:protein2genome:local	splice5	2744008	2744009	.	+	.	intron_id 6 ; splice_site "GT"
Chr1	exonerate:protein2genome:local	intron	2744008	2744060	.	+	.	intron_id 6
Chr1	exonerate:protein2genome:local	splice3	2744059	2744060	.	+	.	intron_id 5 ; splice_site "AG"
Chr1	exonerate:protein2genome:local	cds	2744061	2745132	.	+	.
Chr1	exonerate:protein2genome:local	exon	2744061	2745132	.	+	.	insertions 0 ; deletions 0 ; identity 100.00 ; similarity 100.00
Chr1	exonerate:protein2genome:local	splice5	2745133	2745134	.	+	.	intron_id 7 ; splice_site "GT"
Chr1	exonerate:protein2genome:local	intron	2745133	2745196	.	+	.	intron_id 7
Chr1	exonerate:protein2genome:local	splice3	2745195	2745196	.	+	.	intron_id 6 ; splice_site "AG"
Chr1	exonerate:protein2genome:local	cds	2745197	2745217	.	+	.
Chr1	exonerate:protein2genome:local	exon	2745197	2745217	.	+	.	insertions 0 ; deletions 0 ; identity 100.00 ; similarity 100.00
Chr1	exonerate:protein2genome:local	similarity	2742964	2745217	3095	+	.	alignment_id 1 ; Query AFUB_009720-T-p1 ; Align 2742964 1 18 ; Align 2743053 8 24 ; Align 2743103 16 66 ; Align 2743226 38 402 ; Align 2743695 173 159 ; Align 2743913 227 93 ; Align 2744062 259 1071 ; Align 2745197 616 21
AFUB_009920-T-p1	exonerate:protein2genome:local	similarity	1	360	1871	.	.	alignment_id 1 ; Target Chr1 ; Align 1 2821154 130 ; Align 132 2821600 229
Chr1	exonerate:protein2genome:local	gene	2821154	2822286	1871	+	.	gene_id 1 ; Name=AFUB_009920-T-p1 ; gene_orientation + ; identity 100.00 ; similarity 100.00
Chr1	exonerate:protein2genome:local	cds	2821154	2821545	.	+	.
Chr1	exonerate:protein2genome:local	exon	2821154	2821545	.	+	.	insertions 0 ; deletions 0 ; identity 100.00 ; similarity 100.00
Chr1	exonerate:protein2genome:local	splice5	2821546	2821547	.	+	.	intron_id 1 ; splice_site "GT"
Chr1	exonerate:protein2genome:local	intron	2821546	2821598	.	+	.	intron_id 1
Chr1	exonerate:protein2genome:local	splice3	2821597	2821598	.	+	.	intron_id 0 ; splice_site "AG"
Chr1	exonerate:protein2genome:local	cds	2821599	2822286	.	+	.
Chr1	exonerate:protein2genome:local	exon	2821599	2822286	.	+	.	insertions 0 ; deletions 0 ; identity 100.00 ; similarity 100.00
Chr1	exonerate:protein2genome:local	similarity	2821154	2822286	1871	+	.	alignment_id 1 ; Query AFUB_009920-T-p1 ; Align 2821154 1 390 ; Align 2821600 132 687
AFUB_009705-T-p1	exonerate:protein2genome:local	similarity	845	1004	408	.	.	alignment_id 1 ; Target Chr1 ; Align 845 3533477 43 ; Align 888 3533609 35 ; Align 924 3533714 81
Chr1	exonerate:protein2genome:local	gene	3533477	3533956	408	+	.	gene_id 1 ; Name=AFUB_009705-T-p1 ; gene_orientation . ; identity 55.35 ; similarity 72.96
Chr1	exonerate:protein2genome:local	cds	3533477	3533956	.	+	.
Chr1	exonerate:protein2genome:local	exon	3533477	3533956	.	+	.	insertions 3 ; deletions 1 ; identity 55.35 ; similarity 72.96
Chr1	exonerate:protein2genome:local	similarity	3533477	3533956	408	+	.	alignment_id 1 ; Query AFUB_009705-T-p1 ; Align 3533477 845 129 ; Align 3533609 888 105 ; Align 3533714 924 243
AFUB_009705-T-p1	exonerate:protein2genome:local	similarity	534	728	379	.	.	alignment_id 2 ; Target Chr1 ; Align 534 3532085 53 ; Align 588 3532244 46 ; Align 635 3532382 41 ; Align 676 3532562 53
Chr1	exonerate:protein2genome:local	gene	3532085	3532720	379	+	.	gene_id 2 ; Name=AFUB_009705-T-p1 ; gene_orientation + ; identity 40.41 ; similarity 65.80
Chr1	exonerate:protein2genome:local	cds	3532085	3532504	.	+	.
Chr1	exonerate:protein2genome:local	exon	3532085	3532504	.	+	.	insertions 0 ; deletions 2 ; identity 36.17 ; similarity 63.12
Chr1	exonerate:protein2genome:local	splice5	3532505	3532506	.	+	.	intron_id 1 ; splice_site "GT"
Chr1	exonerate:protein2genome:local	intron	3532505	3532561	.	+	.	intron_id 1
Chr1	exonerate:protein2genome:local	splice3	3532560	3532561	.	+	.	intron_id 0 ; splice_site "AG"
Chr1	exonerate:protein2genome:local	cds	3532562	3532720	.	+	.
Chr1	exonerate:protein2genome:local	exon	3532562	3532720	.	+	.	insertions 0 ; deletions 0 ; identity 52.83 ; similarity 73.58
Chr1	exonerate:protein2genome:local	similarity	3532085	3532720	379	+	.	alignment_id 2 ; Query AFUB_009705-T-p1 ; Align 3532085 534 159 ; Align 3532244 588 138 ; Align 3532382 635 123 ; Align 3532562 676 159
AFUB_009705-T-p1	exonerate:protein2genome:local	similarity	851	993	319	.	.	alignment_id 3 ; Target Chr1 ; Align 851 513027 17 ; Align 868 513081 126
Chr1	exonerate:protein2genome:local	gene	513027	513458	319	+	.	gene_id 3 ; Name=AFUB_009705-T-p1 ; gene_orientation . ; identity 43.36 ; similarity 67.13
Chr1	exonerate:protein2genome:local	cds	513027	513458	.	+	.
Chr1	exonerate:protein2genome:local	exon	513027	513458	.	+	.	insertions 3 ; deletions 0 ; identity 43.36 ; similarity 67.13
Chr1	exonerate:protein2genome:local	similarity	513027	513458	319	+	.	alignment_id 3 ; Query AFUB_009705-T-p1 ; Align 513027 851 51 ; Align 513081 868 378
AFUB_009705-T-p1	exonerate:protein2genome:local	similarity	869	988	255	.	.	alignment_id 4 ; Target Chr1 ; Align 869 1765539 23 ; Align 892 1765617 30 ; Align 923 1765707 66
Chr1	exonerate:protein2genome:local	gene	1765539	1765904	255	+	.	gene_id 4 ; Name=AFUB_009705-T-p1 ; gene_orientation . ; identity 48.74 ; similarity 69.75
Chr1	exonerate:protein2genome:local	cds	1765539	1765904	.	+	.
Chr1	exonerate:protein2genome:local	exon	1765539	1765904	.	+	.	insertions 9 ; deletions 1 ; identity 48.74 ; similarity 69.75
Chr1	exonerate:protein2genome:local	similarity	1765539	1765904	255	+	.	alignment_id 4 ; Query AFUB_009705-T-p1 ; Align 1765539 869 69 ; Align 1765617 892 90 ; Align 1765707 923 198
AFUB_009800-T-p1	exonerate:protein2genome:local	similarity	385	609	250	.	.	alignment_id 1 ; Target Chr1 ; Align 385 4714927 51 ; Align 436 4715092 87 ; Align 524 4715401 38 ; Align 562 4715518 10 ; Align 572 4715551 38
Chr1	exonerate:protein2genome:local	gene	4714927	4715664	250	+	.	gene_id 1 ; Name=AFUB_009800-T-p1 ; gene_orientation + ; identity 33.93 ; similarity 53.57
Chr1	exonerate:protein2genome:local	cds	4714927	4715353	.	+	.
Chr1	exonerate:protein2genome:local	exon	4714927	4715353	.	+	.	insertions 12 ; deletions 0 ; identity 34.06 ; similarity 49.28
Chr1	exonerate:protein2genome:local	splice5	4715354	4715355	.	+	.	intron_id 1 ; splice_site "CT"
Chr1	exonerate:protein2genome:local	intron	4715354	4715398	.	+	.	intron_id 1
Chr1	exonerate:protein2genome:local	splice3	4715397	4715398	.	+	.	intron_id 0 ; splice_site "AG"
Chr1	exonerate:protein2genome:local	cds	4715399	4715664	.	+	.
Chr1	exonerate:protein2genome:local	exon	4715399	4715664	.	+	.	insertions 6 ; deletions 0 ; identity 33.72 ; similarity 60.47
Chr1	exonerate:protein2genome:local	similarity	4714927	4715664	250	+	.	alignment_id 1 ; Query AFUB_009800-T-p1 ; Align 4714927 385 153 ; Align 4715092 436 261 ; Align 4715401 524 114 ; Align 4715518 562 30 ; Align 4715551 572 114
AFUB_009960-T-p1	exonerate:protein2genome:local	similarity	1	614	3180	.	.	alignment_id 1 ; Target Chr1 ; Align 1 2830094 149 ; Align 151 2830617 464
Chr1	exonerate:protein2genome:local	gene	2830094	2832008	3180	+	.	gene_id 1 ; Name=AFUB_009960-T-p1 ; gene_orientation + ; identity 100.00 ; similarity 100.00
Chr1	exonerate:protein2genome:local	cds	2830094	2830541	.	+	.
Chr1	exonerate:protein2genome:local	exon	2830094	2830541	.	+	.	insertions 0 ; deletions 0 ; identity 100.00 ; similarity 100.00
Chr1	exonerate:protein2genome:local	splice5	2830542	2830543	.	+	.	intron_id 1 ; splice_site "GT"
Chr1	exonerate:protein2genome:local	intron	2830542	2830614	.	+	.	intron_id 1
Chr1	exonerate:protein2genome:local	splice3	2830613	2830614	.	+	.	intron_id 0 ; splice_site "AG"
Chr1	exonerate:protein2genome:local	cds	2830615	2832008	.	+	.
Chr1	exonerate:protein2genome:local	exon	2830615	2832008	.	+	.	insertions 0 ; deletions 0 ; identity 100.00 ; similarity 100.00
Chr1	exonerate:protein2genome:local	similarity	2830094	2832008	3180	+	.	alignment_id 1 ; Query AFUB_009960-T-p1 ; Align 2830094 1 447 ; Align 2830617 151 1392
AFUB_009990-T-p1	exonerate:protein2genome:local	similarity	1	237	1173	.	.	alignment_id 1 ; Target Chr1 ; Align 1 2836402 33 ; Align 35 2836560 6 ; Align 42 2836635 36 ; Align 79 2836816 159
Chr1	exonerate:protein2genome:local	gene	2836402	2837292	1173	+	.	gene_id 1 ; Name=AFUB_009990-T-p1 ; gene_orientation + ; identity 100.00 ; similarity 100.00
Chr1	exonerate:protein2genome:local	cds	2836402	2836501	.	+	.
Chr1	exonerate:protein2genome:local	exon	2836402	2836501	.	+	.	insertions 0 ; deletions 0 ; identity 100.00 ; similarity 100.00
Chr1	exonerate:protein2genome:local	splice5	2836502	2836503	.	+	.	intron_id 1 ; splice_site "GT"
Chr1	exonerate:protein2genome:local	intron	2836502	2836557	.	+	.	intron_id 1
Chr1	exonerate:protein2genome:local	splice3	2836556	2836557	.	+	.	intron_id 0 ; splice_site "AG"
Chr1	exonerate:protein2genome:local	cds	2836558	2836579	.	+	.
Chr1	exonerate:protein2genome:local	exon	2836558	2836579	.	+	.	insertions 0 ; deletions 0 ; identity 100.00 ; similarity 100.00
Chr1	exonerate:protein2genome:local	splice5	2836580	2836581	.	+	.	intron_id 2 ; splice_site "GT"
Chr1	exonerate:protein2genome:local	intron	2836580	2836633	.	+	.	intron_id 2
Chr1	exonerate:protein2genome:local	splice3	2836632	2836633	.	+	.	intron_id 1 ; splice_site "AG"
Chr1	exonerate:protein2genome:local	cds	2836634	2836743	.	+	.
Chr1	exonerate:protein2genome:local	exon	2836634	2836743	.	+	.	insertions 0 ; deletions 0 ; identity 100.00 ; similarity 100.00
Chr1	exonerate:protein2genome:local	splice5	2836744	2836745	.	+	.	intron_id 3 ; splice_site "GT"
Chr1	exonerate:protein2genome:local	intron	2836744	2836813	.	+	.	intron_id 3
Chr1	exonerate:protein2genome:local	splice3	2836812	2836813	.	+	.	intron_id 2 ; splice_site "AG"
Chr1	exonerate:protein2genome:local	cds	2836814	2837292	.	+	.
Chr1	exonerate:protein2genome:local	exon	2836814	2837292	.	+	.	insertions 0 ; deletions 0 ; identity 100.00 ; similarity 100.00
Chr1	exonerate:protein2genome:local	similarity	2836402	2837292	1173	+	.	alignment_id 1 ; Query AFUB_009990-T-p1 ; Align 2836402 1 99 ; Align 2836560 35 18 ; Align 2836635 42 108 ; Align 2836816 79 477
AFUB_009860-T-p1	exonerate:protein2genome:local	similarity	1	698	3510	.	.	alignment_id 1 ; Target Chr1 ; Align 1 2805716 128 ; Align 130 2806169 569
Chr1	exonerate:protein2genome:local	gene	2805716	2807875	3510	+	.	gene_id 1 ; Name=AFUB_009860-T-p1 ; gene_orientation + ; identity 100.00 ; similarity 100.00
Chr1	exonerate:protein2genome:local	cds	2805716	2806100	.	+	.
Chr1	exonerate:protein2genome:local	exon	2805716	2806100	.	+	.	insertions 0 ; deletions 0 ; identity 100.00 ; similarity 100.00
Chr1	exonerate:protein2genome:local	splice5	2806101	2806102	.	+	.	intron_id 1 ; splice_site "GT"
Chr1	exonerate:protein2genome:local	intron	2806101	2806166	.	+	.	intron_id 1
Chr1	exonerate:protein2genome:local	splice3	2806165	2806166	.	+	.	intron_id 0 ; splice_site "AG"
Chr1	exonerate:protein2genome:local	cds	2806167	2807875	.	+	.
Chr1	exonerate:protein2genome:local	exon	2806167	2807875	.	+	.	insertions 0 ; deletions 0 ; identity 100.00 ; similarity 100.00
Chr1	exonerate:protein2genome:local	similarity	2805716	2807875	3510	+	.	alignment_id 1 ; Query AFUB_009860-T-p1 ; Align 2805716 1 384 ; Align 2806169 130 1707
AFUB_009740-T-p1	exonerate:protein2genome:local	similarity	1	583	2912	.	.	alignment_id 1 ; Target Chr1 ; Align 1 2749067 58 ; Align 60 2749305 90 ; Align 151 2749635 374 ; Align 526 2750818 58
Chr1	exonerate:protein2genome:local	gene	2749067	2750991	2912	+	.	gene_id 1 ; Name=AFUB_009740-T-p1 ; gene_orientation + ; identity 100.00 ; similarity 100.00
Chr1	exonerate:protein2genome:local	cds	2749067	2749241	.	+	.
Chr1	exonerate:protein2genome:local	exon	2749067	2749241	.	+	.	insertions 0 ; deletions 0 ; identity 100.00 ; similarity 100.00
Chr1	exonerate:protein2genome:local	splice5	2749242	2749243	.	+	.	intron_id 1 ; splice_site "GT"
Chr1	exonerate:protein2genome:local	intron	2749242	2749302	.	+	.	intron_id 1
Chr1	exonerate:protein2genome:local	splice3	2749301	2749302	.	+	.	intron_id 0 ; splice_site "AG"
Chr1	exonerate:protein2genome:local	cds	2749303	2749575	.	+	.
Chr1	exonerate:protein2genome:local	exon	2749303	2749575	.	+	.	insertions 0 ; deletions 0 ; identity 100.00 ; similarity 100.00
Chr1	exonerate:protein2genome:local	splice5	2749576	2749577	.	+	.	intron_id 2 ; splice_site "GT"
Chr1	exonerate:protein2genome:local	intron	2749576	2749632	.	+	.	intron_id 2
Chr1	exonerate:protein2genome:local	splice3	2749631	2749632	.	+	.	intron_id 1 ; splice_site "AG"
Chr1	exonerate:protein2genome:local	cds	2749633	2750758	.	+	.
Chr1	exonerate:protein2genome:local	exon	2749633	2750758	.	+	.	insertions 0 ; deletions 0 ; identity 100.00 ; similarity 100.00
Chr1	exonerate:protein2genome:local	splice5	2750759	2750760	.	+	.	intron_id 3 ; splice_site "GT"
Chr1	exonerate:protein2genome:local	intron	2750759	2750816	.	+	.	intron_id 3
Chr1	exonerate:protein2genome:local	splice3	2750815	2750816	.	+	.	intron_id 2 ; splice_site "AG"
Chr1	exonerate:protein2genome:local	cds	2750817	2750991	.	+	.
Chr1	exonerate:protein2genome:local	exon	2750817	2750991	.	+	.	insertions 0 ; deletions 0 ; identity 100.00 ; similarity 100.00
Chr1	exonerate:protein2genome:local	similarity	2749067	2750991	2912	+	.	alignment_id 1 ; Query AFUB_009740-T-p1 ; Align 2749067 1 174 ; Align 2749305 60 270 ; Align 2749635 151 1122 ; Align 2750818 526 174
AFUB_009350-T-p1	exonerate:protein2genome:local	similarity	47	465	306	.	.	alignment_id 1 ; Target Chr8 ; Align 47 1359339 48 ; Align 95 1359183 71 ; Align 169 1358970 57 ; Align 227 1358799 26 ; Align 253 1358718 38 ; Align 291 1358601 59 ; Align 351 1358424 13 ; Align 368 1358385 98
Chr8	exonerate:protein2genome:local	gene	1358091	1359338	306	-	.	gene_id 1 ; Name=AFUB_009350-T-p1 ; gene_orientation . ; identity 28.54 ; similarity 47.32
Chr8	exonerate:protein2genome:local	cds	1358091	1359338	.	-	.
Chr8	exonerate:protein2genome:local	exon	1358091	1359338	.	-	.	insertions 18 ; deletions 9 ; identity 28.54 ; similarity 47.32
Chr8	exonerate:protein2genome:local	similarity	1358091	1359338	306	-	.	alignment_id 1 ; Query AFUB_009350-T-p1 ; Align 1359339 47 144 ; Align 1359183 95 213 ; Align 1358970 169 171 ; Align 1358799 227 78 ; Align 1358718 253 114 ; Align 1358601 291 177 ; Align 1358424 351 39 ; Align 1358385 368 294
AFUB_009350-T-p1	exonerate:protein2genome:local	similarity	44	241	303	.	.	alignment_id 1 ; Target Chr8 ; Align 44 501311 116 ; Align 162 501659 80
Chr8	exonerate:protein2genome:local	gene	501311	501898	303	+	.	gene_id 1 ; Name=AFUB_009350-T-p1 ; gene_orientation . ; identity 34.69 ; similarity 55.61
Chr8	exonerate:protein2genome:local	cds	501311	501898	.	+	.
Chr8	exonerate:protein2genome:local	exon	501311	501898	.	+	.	insertions 0 ; deletions 2 ; identity 34.69 ; similarity 55.61
Chr8	exonerate:protein2genome:local	similarity	501311	501898	303	+	.	alignment_id 1 ; Query AFUB_009350-T-p1 ; Align 501311 44 348 ; Align 501659 162 240
AFUB_009110-T-p1	exonerate:protein2genome:local	similarity	9	292	256	.	.	alignment_id 1 ; Target Chr7 ; Align 9 1257447 36 ; Align 47 1257339 62 ; Align 110 1257153 19 ; Align 129 1257037 21 ; Align 150 1256968 31 ; Align 182 1256806 31 ; Align 214 1256713 30 ; Align 245 1256623 4 ; Align 250 1256611 43
Chr7	exonerate:protein2genome:local	gene	1256482	1257446	256	-	.	gene_id 1 ; Name=AFUB_009110-T-p1 ; gene_orientation + ; identity 32.49 ; similarity 49.46
Chr7	exonerate:protein2genome:local	cds	1257096	1257446	.	-	.
Chr7	exonerate:protein2genome:local	exon	1257096	1257446	.	-	.	insertions 0 ; deletions 3 ; identity 36.44 ; similarity 53.39
Chr7	exonerate:protein2genome:local	splice5	1257094	1257095	.	-	.	intron_id 1 ; splice_site "GT"
Chr7	exonerate:protein2genome:local	intron	1257037	1257095	.	-	.	intron_id 1
Chr7	exonerate:protein2genome:local	splice3	1257037	1257038	.	-	.	intron_id 0 ; splice_site "AG"
Chr7	exonerate:protein2genome:local	cds	1256874	1257036	.	-	.
Chr7	exonerate:protein2genome:local	exon	1256874	1257036	.	-	.	insertions 6 ; deletions 0 ; identity 28.85 ; similarity 40.38
Chr7	exonerate:protein2genome:local	splice5	1256872	1256873	.	-	.	intron_id 2 ; splice_site "GT"
Chr7	exonerate:protein2genome:local	intron	1256808	1256873	.	-	.	intron_id 2
Chr7	exonerate:protein2genome:local	splice3	1256808	1256809	.	-	.	intron_id 1 ; splice_site "AG"
Chr7	exonerate:protein2genome:local	cds	1256482	1256807	.	-	.
Chr7	exonerate:protein2genome:local	exon	1256482	1256807	.	-	.	insertions 0 ; deletions 3 ; identity 29.63 ; similarity 49.07
Chr7	exonerate:protein2genome:local	similarity	1256482	1257446	256	-	.	alignment_id 1 ; Query AFUB_009110-T-p1 ; Align 1257447 9 108 ; Align 1257339 47 186 ; Align 1257153 110 57 ; Align 1257037 129 63 ; Align 1256968 150 93 ; Align 1256806 182 93 ; Align 1256713 214 90 ; Align 1256623 245 12 ; Align 1256611 250 129
AFUB_009350-T-p1	exonerate:protein2genome:local	similarity	16	462	417	.	.	alignment_id 1 ; Target Chr7 ; Align 16 1229203 29 ; Align 45 1229293 121 ; Align 168 1229656 131 ; Align 299 1230052 50 ; Align 349 1230205 27 ; Align 377 1230286 86
Chr7	exonerate:protein2genome:local	gene	1229203	1230543	417	+	.	gene_id 1 ; Name=AFUB_009350-T-p1 ; gene_orientation . ; identity 28.60 ; similarity 45.50
Chr7	exonerate:protein2genome:local	cds	1229203	1230543	.	+	.
Chr7	exonerate:protein2genome:local	exon	1229203	1230543	.	+	.	insertions 9 ; deletions 3 ; identity 28.60 ; similarity 45.50
Chr7	exonerate:protein2genome:local	similarity	1229203	1230543	417	+	.	alignment_id 1 ; Query AFUB_009350-T-p1 ; Align 1229203 16 87 ; Align 1229293 45 363 ; Align 1229656 168 393 ; Align 1230052 299 150 ; Align 1230205 349 81 ; Align 1230286 377 258
AFUB_009350-T-p1	exonerate:protein2genome:local	similarity	40	332	257	.	.	alignment_id 2 ; Target Chr7 ; Align 40 267718 64 ; Align 104 267916 57 ; Align 162 268087 6 ; Align 170 268105 49 ; Align 220 268252 19 ; Align 241 268309 54 ; Align 297 268471 36
Chr7	exonerate:protein2genome:local	gene	267718	268578	257	+	.	gene_id 2 ; Name=AFUB_009350-T-p1 ; gene_orientation . ; identity 31.93 ; similarity 51.58
Chr7	exonerate:protein2genome:local	cds	267718	268578	.	+	.
Chr7	exonerate:protein2genome:local	exon	267718	268578	.	+	.	insertions 6 ; deletions 8 ; identity 31.93 ; similarity 51.58
Chr7	exonerate:protein2genome:local	similarity	267718	268578	257	+	.	alignment_id 2 ; Query AFUB_009350-T-p1 ; Align 267718 40 192 ; Align 267916 104 171 ; Align 268087 162 18 ; Align 268105 170 147 ; Align 268252 220 57 ; Align 268309 241 162 ; Align 268471 297 108
AFUB_009190-T-p1	exonerate:protein2genome:local	similarity	3	288	429	.	.	alignment_id 1 ; Target Chr6 ; Align 3 2916036 10 ; Align 14 2915937 13 ; Align 27 2915895 15 ; Align 42 2915673 78 ; Align 121 2915415 20 ; Align 142 2915355 18 ; Align 160 2915253 43 ; Align 203 2915070 65 ; Align 269 2914875 20
Chr6	exonerate:protein2genome:local	gene	2914815	2916035	429	-	.	gene_id 1 ; Name=AFUB_009190-T-p1 ; gene_orientation + ; identity 42.91 ; similarity 60.28
Chr6	exonerate:protein2genome:local	cds	2916004	2916035	.	-	.
Chr6	exonerate:protein2genome:local	exon	2916004	2916035	.	-	.	insertions 0 ; deletions 0 ; identity 70.00 ; similarity 80.00
Chr6	exonerate:protein2genome:local	splice5	2916002	2916003	.	-	.	intron_id 1 ; splice_site "GT"
Chr6	exonerate:protein2genome:local	intron	2915938	2916003	.	-	.	intron_id 1
Chr6	exonerate:protein2genome:local	splice3	2915938	2915939	.	-	.	intron_id 0 ; splice_site "AG"
Chr6	exonerate:protein2genome:local	cds	2915850	2915937	.	-	.
Chr6	exonerate:protein2genome:local	exon	2915850	2915937	.	-	.	insertions 3 ; deletions 0 ; identity 55.17 ; similarity 65.52
Chr6	exonerate:protein2genome:local	splice5	2915848	2915849	.	-	.	intron_id 2 ; splice_site "GT"
Chr6	exonerate:protein2genome:local	intron	2915673	2915849	.	-	.	intron_id 2
Chr6	exonerate:protein2genome:local	splice3	2915673	2915674	.	-	.	intron_id 1 ; splice_site "AT"
Chr6	exonerate:protein2genome:local	cds	2915438	2915672	.	-	.
Chr6	exonerate:protein2genome:local	exon	2915438	2915672	.	-	.	insertions 0 ; deletions 0 ; identity 44.87 ; similarity 64.10
Chr6	exonerate:protein2genome:local	splice5	2915436	2915437	.	-	.	intron_id 3 ; splice_site "TC"
Chr6	exonerate:protein2genome:local	intron	2915417	2915437	.	-	.	intron_id 3
Chr6	exonerate:protein2genome:local	splice3	2915417	2915418	.	-	.	intron_id 2 ; splice_site "CG"
Chr6	exonerate:protein2genome:local	cds	2915301	2915416	.	-	.
Chr6	exonerate:protein2genome:local	exon	2915301	2915416	.	-	.	insertions 0 ; deletions 1 ; identity 38.46 ; similarity 56.41
Chr6	exonerate:protein2genome:local	splice5	2915299	2915300	.	-	.	intron_id 4 ; splice_site "GT"
Chr6	exonerate:protein2genome:local	intron	2915253	2915300	.	-	.	intron_id 4
Chr6	exonerate:protein2genome:local	splice3	2915253	2915254	.	-	.	intron_id 3 ; splice_site "AG"
Chr6	exonerate:protein2genome:local	cds	2915124	2915252	.	-	.
Chr6	exonerate:protein2genome:local	exon	2915124	2915252	.	-	.	insertions 0 ; deletions 0 ; identity 47.73 ; similarity 65.91
Chr6	exonerate:protein2genome:local	splice5	2915122	2915123	.	-	.	intron_id 5 ; splice_site "GT"
Chr6	exonerate:protein2genome:local	intron	2915070	2915123	.	-	.	intron_id 5
Chr6	exonerate:protein2genome:local	splice3	2915070	2915071	.	-	.	intron_id 4 ; splice_site "AG"
Chr6	exonerate:protein2genome:local	cds	2914815	2915069	.	-	.
Chr6	exonerate:protein2genome:local	exon	2914815	2915069	.	-	.	insertions 0 ; deletions 1 ; identity 31.76 ; similarity 50.59
Chr6	exonerate:protein2genome:local	similarity	2914815	2916035	429	-	.	alignment_id 1 ; Query AFUB_009190-T-p1 ; Align 2916036 3 30 ; Align 2915937 14 39 ; Align 2915895 27 45 ; Align 2915673 42 234 ; Align 2915415 121 60 ; Align 2915355 142 54 ; Align 2915253 160 129 ; Align 2915070 203 195 ; Align 2914875 269 60
AFUB_009470-T-p1	exonerate:protein2genome:local	similarity	581	942	486	.	.	alignment_id 1 ; Target Chr6 ; Align 581 3122030 60 ; Align 644 3121850 69 ; Align 716 3121643 113 ; Align 829 3121190 114
Chr6	exonerate:protein2genome:local	gene	3120848	3122029	486	-	.	gene_id 1 ; Name=AFUB_009470-T-p1 ; gene_orientation + ; identity 34.55 ; similarity 55.06
Chr6	exonerate:protein2genome:local	cds	3121304	3122029	.	-	.
Chr6	exonerate:protein2genome:local	exon	3121304	3122029	.	-	.	insertions 0 ; deletions 6 ; identity 35.39 ; similarity 55.14
Chr6	exonerate:protein2genome:local	splice5	3121302	3121303	.	-	.	intron_id 1 ; splice_site "GT"
Chr6	exonerate:protein2genome:local	intron	3121190	3121303	.	-	.	intron_id 1
Chr6	exonerate:protein2genome:local	splice3	3121190	3121191	.	-	.	intron_id 0 ; splice_site "AT"
Chr6	exonerate:protein2genome:local	cds	3120848	3121189	.	-	.
Chr6	exonerate:protein2genome:local	exon	3120848	3121189	.	-	.	insertions 0 ; deletions 0 ; identity 32.46 ; similarity 54.39
Chr6	exonerate:protein2genome:local	similarity	3120848	3122029	486	-	.	alignment_id 1 ; Query AFUB_009470-T-p1 ; Align 3122030 581 180 ; Align 3121850 644 207 ; Align 3121643 716 339 ; Align 3121190 829 342
AFUB_009470-T-p1	exonerate:protein2genome:local	similarity	574	771	272	.	.	alignment_id 2 ; Target Chr6 ; Align 574 2468057 65 ; Align 639 2467832 34 ; Align 673 2467721 19 ; Align 693 2467664 62 ; Align 756 2467409 16
Chr6	exonerate:protein2genome:local	gene	2467361	2468056	272	-	.	gene_id 2 ; Name=AFUB_009470-T-p1 ; gene_orientation + ; identity 39.29 ; similarity 61.73
Chr6	exonerate:protein2genome:local	cds	2467862	2468056	.	-	.
Chr6	exonerate:protein2genome:local	exon	2467862	2468056	.	-	.	insertions 0 ; deletions 0 ; identity 45.45 ; similarity 59.09
Chr6	exonerate:protein2genome:local	splice5	2467860	2467861	.	-	.	intron_id 1 ; splice_site "GA"
Chr6	exonerate:protein2genome:local	intron	2467832	2467861	.	-	.	intron_id 1
Chr6	exonerate:protein2genome:local	splice3	2467832	2467833	.	-	.	intron_id 0 ; splice_site "AG"
Chr6	exonerate:protein2genome:local	cds	2467477	2467831	.	-	.
Chr6	exonerate:protein2genome:local	exon	2467477	2467831	.	-	.	insertions 9 ; deletions 1 ; identity 33.04 ; similarity 58.26
Chr6	exonerate:protein2genome:local	splice5	2467475	2467476	.	-	.	intron_id 2 ; splice_site "GT"
Chr6	exonerate:protein2genome:local	intron	2467411	2467476	.	-	.	intron_id 2
Chr6	exonerate:protein2genome:local	splice3	2467411	2467412	.	-	.	intron_id 1 ; splice_site "CT"
Chr6	exonerate:protein2genome:local	cds	2467361	2467410	.	-	.
Chr6	exonerate:protein2genome:local	exon	2467361	2467410	.	-	.	insertions 0 ; deletions 0 ; identity 56.25 ; similarity 93.75
Chr6	exonerate:protein2genome:local	similarity	2467361	2468056	272	-	.	alignment_id 2 ; Query AFUB_009470-T-p1 ; Align 2468057 574 195 ; Align 2467832 639 102 ; Align 2467721 673 57 ; Align 2467664 693 186 ; Align 2467409 756 48
AFUB_009350-T-p1	exonerate:protein2genome:local	similarity	43	241	296	.	.	alignment_id 1 ; Target Chr6 ; Align 43 993428 119 ; Align 165 993785 55 ; Align 221 993950 21
Chr6	exonerate:protein2genome:local	gene	993428	994012	296	+	.	gene_id 1 ; Name=AFUB_009350-T-p1 ; gene_orientation . ; identity 35.90 ; similarity 56.92
Chr6	exonerate:protein2genome:local	cds	993428	994012	.	+	.
Chr6	exonerate:protein2genome:local	exon	993428	994012	.	+	.	insertions 0 ; deletions 4 ; identity 35.90 ; similarity 56.92
Chr6	exonerate:protein2genome:local	similarity	993428	994012	296	+	.	alignment_id 1 ; Query AFUB_009350-T-p1 ; Align 993428 43 357 ; Align 993785 165 165 ; Align 993950 221 63
AFUB_009470-T-p1	exonerate:protein2genome:local	similarity	564	936	412	.	.	alignment_id 1 ; Target Chr6 ; Align 564 3101993 82 ; Align 647 3102239 51 ; Align 699 3102392 19 ; Align 720 3102449 67 ; Align 789 3102650 148
Chr6	exonerate:protein2genome:local	gene	3101993	3103093	412	+	.	gene_id 1 ; Name=AFUB_009470-T-p1 ; gene_orientation . ; identity 33.24 ; similarity 50.68
Chr6	exonerate:protein2genome:local	cds	3101993	3103093	.	+	.
Chr6	exonerate:protein2genome:local	exon	3101993	3103093	.	+	.	insertions 0 ; deletions 6 ; identity 33.24 ; similarity 50.68
Chr6	exonerate:protein2genome:local	similarity	3101993	3103093	412	+	.	alignment_id 1 ; Query AFUB_009470-T-p1 ; Align 3101993 564 246 ; Align 3102239 647 153 ; Align 3102392 699 57 ; Align 3102449 720 201 ; Align 3102650 789 444
AFUB_009350-T-p1	exonerate:protein2genome:local	similarity	40	476	451	.	.	alignment_id 1 ; Target Chr5 ; Align 40 3691398 121 ; Align 164 3691035 78 ; Align 242 3690798 57 ; Align 299 3690624 178
Chr5	exonerate:protein2genome:local	gene	3690090	3691397	451	-	.	gene_id 1 ; Name=AFUB_009350-T-p1 ; gene_orientation . ; identity 28.34 ; similarity 46.54
Chr5	exonerate:protein2genome:local	cds	3690090	3691397	.	-	.
Chr5	exonerate:protein2genome:local	exon	3690090	3691397	.	-	.	insertions 6 ; deletions 3 ; identity 28.34 ; similarity 46.54
Chr5	exonerate:protein2genome:local	similarity	3690090	3691397	451	-	.	alignment_id 1 ; Query AFUB_009350-T-p1 ; Align 3691398 40 363 ; Align 3691035 164 234 ; Align 3690798 242 171 ; Align 3690624 299 534
AFUB_009350-T-p1	exonerate:protein2genome:local	similarity	9	462	408	.	.	alignment_id 2 ; Target Chr5 ; Align 9 220912 48 ; Align 57 220691 47 ; Align 104 220544 36 ; Align 141 220383 25 ; Align 169 220308 57 ; Align 227 220137 73 ; Align 302 219918 45 ; Align 347 219778 16 ; Align 363 219726 100
Chr5	exonerate:protein2genome:local	gene	219426	220911	408	-	.	gene_id 2 ; Name=AFUB_009350-T-p1 ; gene_orientation + ; identity 30.43 ; similarity 51.68
Chr5	exonerate:protein2genome:local	cds	220768	220911	.	-	.
Chr5	exonerate:protein2genome:local	exon	220768	220911	.	-	.	insertions 0 ; deletions 0 ; identity 34.69 ; similarity 55.10
Chr5	exonerate:protein2genome:local	splice5	220766	220767	.	-	.	intron_id 1 ; splice_site "GT"
Chr5	exonerate:protein2genome:local	intron	220691	220767	.	-	.	intron_id 1
Chr5	exonerate:protein2genome:local	splice3	220691	220692	.	-	.	intron_id 0 ; splice_site "AG"
Chr5	exonerate:protein2genome:local	cds	220434	220690	.	-	.
Chr5	exonerate:protein2genome:local	exon	220434	220690	.	-	.	insertions 6 ; deletions 0 ; identity 37.35 ; similarity 56.63
Chr5	exonerate:protein2genome:local	splice5	220432	220433	.	-	.	intron_id 2 ; splice_site "GT"
Chr5	exonerate:protein2genome:local	intron	220384	220433	.	-	.	intron_id 2
Chr5	exonerate:protein2genome:local	splice3	220384	220385	.	-	.	intron_id 1 ; splice_site "AG"
Chr5	exonerate:protein2genome:local	cds	219426	220383	.	-	.
Chr5	exonerate:protein2genome:local	exon	219426	220383	.	-	.	insertions 0 ; deletions 6 ; identity 27.85 ; similarity 49.68 ; frameshifts 9
Chr5	exonerate:protein2genome:local	similarity	219426	220911	408	-	.	alignment_id 2 ; Query AFUB_009350-T-p1 ; Align 220912 9 144 ; Align 220691 57 141 ; Align 220544 104 108 ; Align 220383 141 75 ; Align 220308 169 171 ; Align 220137 227 219 ; Align 219918 302 135 ; Align 219778 347 48 ; Align 219726 363 300
AFUB_009350-T-p1	exonerate:protein2genome:local	similarity	46	208	264	.	.	alignment_id 3 ; Target Chr5 ; Align 46 207367 115 ; Align 164 207022 45
Chr5	exonerate:protein2genome:local	gene	206887	207366	264	-	.	gene_id 3 ; Name=AFUB_009350-T-p1 ; gene_orientation . ; identity 39.38 ; similarity 54.38
Chr5	exonerate:protein2genome:local	cds	206887	207366	.	-	.
Chr5	exonerate:protein2genome:local	exon	206887	207366	.	-	.	insertions 0 ; deletions 3 ; identity 39.38 ; similarity 54.38
Chr5	exonerate:protein2genome:local	similarity	206887	207366	264	-	.	alignment_id 3 ; Query AFUB_009350-T-p1 ; Align 207367 46 345 ; Align 207022 164 135
AFUB_009350-T-p1	exonerate:protein2genome:local	similarity	21	345	337	.	.	alignment_id 1 ; Target Chr5 ; Align 21 7739 23 ; Align 44 7811 116 ; Align 162 8159 64 ; Align 227 8351 29 ; Align 256 8444 28 ; Align 284 8531 62
Chr5	exonerate:protein2genome:local	gene	7739	8716	337	+	.	gene_id 1 ; Name=AFUB_009350-T-p1 ; gene_orientation . ; identity 30.75 ; similarity 49.69
Chr5	exonerate:protein2genome:local	cds	7739	8716	.	+	.
Chr5	exonerate:protein2genome:local	exon	7739	8716	.	+	.	insertions 12 ; deletions 3 ; identity 30.75 ; similarity 49.69
Chr5	exonerate:protein2genome:local	similarity	7739	8716	337	+	.	alignment_id 1 ; Query AFUB_009350-T-p1 ; Align 7739 21 69 ; Align 7811 44 348 ; Align 8159 162 192 ; Align 8351 227 87 ; Align 8444 256 84 ; Align 8531 284 186
AFUB_009350-T-p1	exonerate:protein2genome:local	similarity	50	362	294	.	.	alignment_id 2 ; Target Chr5 ; Align 50 3316221 47 ; Align 97 3316365 63 ; Align 162 3316554 64 ; Align 227 3316746 63 ; Align 290 3316938 5 ; Align 295 3316956 26 ; Align 321 3317037 42
Chr5	exonerate:protein2genome:local	gene	3316221	3317162	294	+	.	gene_id 2 ; Name=AFUB_009350-T-p1 ; gene_orientation . ; identity 29.35 ; similarity 48.71
Chr5	exonerate:protein2genome:local	cds	3316221	3317162	.	+	.
Chr5	exonerate:protein2genome:local	exon	3316221	3317162	.	+	.	insertions 12 ; deletions 3 ; identity 29.35 ; similarity 48.71
Chr5	exonerate:protein2genome:local	similarity	3316221	3317162	294	+	.	alignment_id 2 ; Query AFUB_009350-T-p1 ; Align 3316221 50 141 ; Align 3316365 97 189 ; Align 3316554 162 192 ; Align 3316746 227 189 ; Align 3316938 290 15 ; Align 3316956 295 78 ; Align 3317037 321 126
AFUB_009350-T-p1	exonerate:protein2genome:local	similarity	18	241	257	.	.	alignment_id 1 ; Target Chr4 ; Align 18 3772805 28 ; Align 46 3772712 54 ; Align 100 3772544 61 ; Align 161 3772358 3 ; Align 164 3772343 62 ; Align 227 3772157 15
Chr4	exonerate:protein2genome:local	gene	3772112	3772804	257	-	.	gene_id 1 ; Name=AFUB_009350-T-p1 ; gene_orientation . ; identity 34.53 ; similarity 53.81
Chr4	exonerate:protein2genome:local	cds	3772112	3772804	.	-	.
Chr4	exonerate:protein2genome:local	exon	3772112	3772804	.	-	.	insertions 24 ; deletions 1 ; identity 34.53 ; similarity 53.81
Chr4	exonerate:protein2genome:local	similarity	3772112	3772804	257	-	.	alignment_id 1 ; Query AFUB_009350-T-p1 ; Align 3772805 18 84 ; Align 3772712 46 162 ; Align 3772544 100 183 ; Align 3772358 161 9 ; Align 3772343 164 186 ; Align 3772157 227 45
AFUB_009390-T-p1	exonerate:protein2genome:local	similarity	41	205	380	.	.	alignment_id 1 ; Target Chr4 ; Align 41 1349148 57 ; Align 99 1348866 107
Chr4	exonerate:protein2genome:local	gene	1348545	1349147	380	-	.	gene_id 1 ; Name=AFUB_009390-T-p1 ; gene_orientation + ; identity 44.51 ; similarity 65.24
Chr4	exonerate:protein2genome:local	cds	1348975	1349147	.	-	.
Chr4	exonerate:protein2genome:local	exon	1348975	1349147	.	-	.	insertions 0 ; deletions 0 ; identity 38.60 ; similarity 66.67
Chr4	exonerate:protein2genome:local	splice5	1348973	1348974	.	-	.	intron_id 1 ; splice_site "GG"
Chr4	exonerate:protein2genome:local	intron	1348867	1348974	.	-	.	intron_id 1
Chr4	exonerate:protein2genome:local	splice3	1348867	1348868	.	-	.	intron_id 0 ; splice_site "AG"
Chr4	exonerate:protein2genome:local	cds	1348545	1348866	.	-	.
Chr4	exonerate:protein2genome:local	exon	1348545	1348866	.	-	.	insertions 0 ; deletions 0 ; identity 47.66 ; similarity 64.49
Chr4	exonerate:protein2genome:local	similarity	1348545	1349147	380	-	.	alignment_id 1 ; Query AFUB_009390-T-p1 ; Align 1349148 41 171 ; Align 1348866 99 321
AFUB_009190-T-p1	exonerate:protein2genome:local	similarity	3	184	303	.	.	alignment_id 1 ; Target Chr4 ; Align 3 1889624 32 ; Align 36 1889459 33 ; Align 69 1889299 35 ; Align 104 1889148 14 ; Align 118 1889101 6 ; Align 124 1889080 31 ; Align 155 1888984 30
Chr4	exonerate:protein2genome:local	gene	1888894	1889623	303	-	.	gene_id 1 ; Name=AFUB_009190-T-p1 ; gene_orientation + ; identity 50.28 ; similarity 66.85
Chr4	exonerate:protein2genome:local	cds	1889527	1889623	.	-	.
Chr4	exonerate:protein2genome:local	exon	1889527	1889623	.	-	.	insertions 0 ; deletions 0 ; identity 40.62 ; similarity 53.12
Chr4	exonerate:protein2genome:local	splice5	1889525	1889526	.	-	.	intron_id 1 ; splice_site "AT"
Chr4	exonerate:protein2genome:local	intron	1889461	1889526	.	-	.	intron_id 1
Chr4	exonerate:protein2genome:local	splice3	1889461	1889462	.	-	.	intron_id 0 ; splice_site "CG"
Chr4	exonerate:protein2genome:local	cds	1889360	1889460	.	-	.
Chr4	exonerate:protein2genome:local	exon	1889360	1889460	.	-	.	insertions 0 ; deletions 0 ; identity 64.71 ; similarity 73.53
Chr4	exonerate:protein2genome:local	splice5	1889358	1889359	.	-	.	intron_id 2 ; splice_site "GT"
Chr4	exonerate:protein2genome:local	intron	1889299	1889359	.	-	.	intron_id 2
Chr4	exonerate:protein2genome:local	splice3	1889299	1889300	.	-	.	intron_id 1 ; splice_site "AG"
Chr4	exonerate:protein2genome:local	cds	1889194	1889298	.	-	.
Chr4	exonerate:protein2genome:local	exon	1889194	1889298	.	-	.	insertions 0 ; deletions 0 ; identity 61.11 ; similarity 77.78
Chr4	exonerate:protein2genome:local	splice5	1889192	1889193	.	-	.	intron_id 3 ; splice_site "TT"
Chr4	exonerate:protein2genome:local	intron	1889148	1889193	.	-	.	intron_id 3
Chr4	exonerate:protein2genome:local	splice3	1889148	1889149	.	-	.	intron_id 2 ; splice_site "AG"
Chr4	exonerate:protein2genome:local	cds	1888894	1889147	.	-	.
Chr4	exonerate:protein2genome:local	exon	1888894	1889147	.	-	.	insertions 6 ; deletions 0 ; identity 43.21 ; similarity 65.43 ; frameshifts 5
Chr4	exonerate:protein2genome:local	similarity	1888894	1889623	303	-	.	alignment_id 1 ; Query AFUB_009190-T-p1 ; Align 1889624 3 96 ; Align 1889459 36 99 ; Align 1889299 69 105 ; Align 1889148 104 42 ; Align 1889101 118 18 ; Align 1889080 124 93 ; Align 1888984 155 90
AFUB_009430-T-p1	exonerate:protein2genome:local	similarity	954	1320	256	.	.	alignment_id 1 ; Target Chr4 ; Align 954 3338538 30 ; Align 984 3338445 30 ; Align 1015 3338355 17 ; Align 1033 3338097 88 ; Align 1122 3337440 56 ; Align 1179 3337272 43 ; Align 1223 3337143 98
Chr4	exonerate:protein2genome:local	gene	3336849	3338537	256	-	.	gene_id 1 ; Name=AFUB_009430-T-p1 ; gene_orientation + ; identity 27.62 ; similarity 40.61
Chr4	exonerate:protein2genome:local	cds	3338303	3338537	.	-	.
Chr4	exonerate:protein2genome:local	exon	3338303	3338537	.	-	.	insertions 3 ; deletions 1 ; identity 32.47 ; similarity 51.95
Chr4	exonerate:protein2genome:local	splice5	3338301	3338302	.	-	.	intron_id 1 ; splice_site "AA"
Chr4	exonerate:protein2genome:local	intron	3338099	3338302	.	-	.	intron_id 1
Chr4	exonerate:protein2genome:local	splice3	3338099	3338100	.	-	.	intron_id 0 ; splice_site "AG"
Chr4	exonerate:protein2genome:local	cds	3337832	3338098	.	-	.
Chr4	exonerate:protein2genome:local	exon	3337832	3338098	.	-	.	insertions 0 ; deletions 0 ; identity 26.14 ; similarity 37.50
Chr4	exonerate:protein2genome:local	splice5	3337830	3337831	.	-	.	intron_id 2 ; splice_site "CT"
Chr4	exonerate:protein2genome:local	intron	3337442	3337831	.	-	.	intron_id 2
Chr4	exonerate:protein2genome:local	splice3	3337442	3337443	.	-	.	intron_id 1 ; splice_site "TG"
Chr4	exonerate:protein2genome:local	cds	3336849	3337441	.	-	.
Chr4	exonerate:protein2genome:local	exon	3336849	3337441	.	-	.	insertions 0 ; deletions 2 ; identity 26.40 ; similarity 37.56
Chr4	exonerate:protein2genome:local	similarity	3336849	3338537	256	-	.	alignment_id 1 ; Query AFUB_009430-T-p1 ; Align 3338538 954 90 ; Align 3338445 984 90 ; Align 3338355 1015 51 ; Align 3338097 1033 264 ; Align 3337440 1122 168 ; Align 3337272 1179 129 ; Align 3337143 1223 294
AFUB_009470-T-p1	exonerate:protein2genome:local	similarity	575	778	272	.	.	alignment_id 1 ; Target Chr4 ; Align 575 3261427 67 ; Align 643 3261226 5 ; Align 649 3261142 26 ; Align 676 3261003 45 ; Align 723 3260868 31 ; Align 754 3260772 25
Chr4	exonerate:protein2genome:local	gene	3260697	3261426	272	-	.	gene_id 1 ; Name=AFUB_009470-T-p1 ; gene_orientation + ; identity 38.19 ; similarity 61.31
Chr4	exonerate:protein2genome:local	cds	3261210	3261426	.	-	.
Chr4	exonerate:protein2genome:local	exon	3261210	3261426	.	-	.	insertions 0 ; deletions 1 ; identity 43.06 ; similarity 63.89
Chr4	exonerate:protein2genome:local	splice5	3261208	3261209	.	-	.	intron_id 1 ; splice_site "GT"
Chr4	exonerate:protein2genome:local	intron	3261144	3261209	.	-	.	intron_id 1
Chr4	exonerate:protein2genome:local	splice3	3261144	3261145	.	-	.	intron_id 0 ; splice_site "AG"
Chr4	exonerate:protein2genome:local	cds	3261062	3261143	.	-	.
Chr4	exonerate:protein2genome:local	exon	3261062	3261143	.	-	.	insertions 0 ; deletions 0 ; identity 30.77 ; similarity 53.85
Chr4	exonerate:protein2genome:local	splice5	3261060	3261061	.	-	.	intron_id 2 ; splice_site "GT"
Chr4	exonerate:protein2genome:local	intron	3261004	3261061	.	-	.	intron_id 2
Chr4	exonerate:protein2genome:local	splice3	3261004	3261005	.	-	.	intron_id 1 ; splice_site "AG"
Chr4	exonerate:protein2genome:local	cds	3260697	3261003	.	-	.
Chr4	exonerate:protein2genome:local	exon	3260697	3261003	.	-	.	insertions 3 ; deletions 2 ; identity 36.63 ; similarity 61.39
Chr4	exonerate:protein2genome:local	similarity	3260697	3261426	272	-	.	alignment_id 1 ; Query AFUB_009470-T-p1 ; Align 3261427 575 201 ; Align 3261226 643 15 ; Align 3261142 649 78 ; Align 3261003 676 135 ; Align 3260868 723 93 ; Align 3260772 754 75
AFUB_008950-T-p1	exonerate:protein2genome:local	similarity	463	787	821	.	.	alignment_id 1 ; Target Chr4 ; Align 463 2584548 26 ; Align 489 2584629 184 ; Align 674 2585254 99 ; Align 773 2585554 15
Chr4	exonerate:protein2genome:local	gene	2584548	2585598	821	+	.	gene_id 1 ; Name=AFUB_008950-T-p1 ; gene_orientation + ; identity 48.46 ; similarity 71.91
Chr4	exonerate:protein2genome:local	cds	2584548	2585181	.	+	.
Chr4	exonerate:protein2genome:local	exon	2584548	2585181	.	+	.	insertions 3 ; deletions 0 ; identity 45.24 ; similarity 68.57
Chr4	exonerate:protein2genome:local	splice5	2585182	2585183	.	+	.	intron_id 1 ; splice_site "GT"
Chr4	exonerate:protein2genome:local	intron	2585182	2585251	.	+	.	intron_id 1
Chr4	exonerate:protein2genome:local	splice3	2585250	2585251	.	+	.	intron_id 0 ; splice_site "AG"
Chr4	exonerate:protein2genome:local	cds	2585252	2585598	.	+	.
Chr4	exonerate:protein2genome:local	exon	2585252	2585598	.	+	.	insertions 3 ; deletions 0 ; identity 54.39 ; similarity 78.07
Chr4	exonerate:protein2genome:local	similarity	2584548	2585598	821	+	.	alignment_id 1 ; Query AFUB_008950-T-p1 ; Align 2584548 463 78 ; Align 2584629 489 552 ; Align 2585254 674 297 ; Align 2585554 773 45
AFUB_009040-T-p1	exonerate:protein2genome:local	similarity	173	398	323	.	.	alignment_id 1 ; Target Chr4 ; Align 173 2330773 52 ; Align 226 2330998 30 ; Align 257 2331088 58 ; Align 315 2331265 36 ; Align 351 2331376 17 ; Align 368 2331430 31
Chr4	exonerate:protein2genome:local	gene	2330773	2331522	323	+	.	gene_id 1 ; Name=AFUB_009040-T-p1 ; gene_orientation + ; identity 35.27 ; similarity 56.25
Chr4	exonerate:protein2genome:local	cds	2330773	2330929	.	+	.
Chr4	exonerate:protein2genome:local	exon	2330773	2330929	.	+	.	insertions 0 ; deletions 0 ; identity 38.46 ; similarity 63.46
Chr4	exonerate:protein2genome:local	splice5	2330930	2330931	.	+	.	intron_id 1 ; splice_site "GT"
Chr4	exonerate:protein2genome:local	intron	2330930	2330995	.	+	.	intron_id 1
Chr4	exonerate:protein2genome:local	splice3	2330994	2330995	.	+	.	intron_id 0 ; splice_site "AG"
Chr4	exonerate:protein2genome:local	cds	2330996	2331522	.	+	.
Chr4	exonerate:protein2genome:local	exon	2330996	2331522	.	+	.	insertions 9 ; deletions 1 ; identity 34.30 ; similarity 54.07
Chr4	exonerate:protein2genome:local	similarity	2330773	2331522	323	+	.	alignment_id 1 ; Query AFUB_009040-T-p1 ; Align 2330773 173 156 ; Align 2330998 226 90 ; Align 2331088 257 174 ; Align 2331265 315 108 ; Align 2331376 351 51 ; Align 2331430 368 93
AFUB_009470-T-p1	exonerate:protein2genome:local	similarity	563	816	368	.	.	alignment_id 1 ; Target Chr4 ; Align 563 1747052 82 ; Align 645 1747340 69 ; Align 716 1747547 5 ; Align 722 1747562 29 ; Align 751 1747652 5 ; Align 756 1747676 61
Chr4	exonerate:protein2genome:local	gene	1747052	1747858	368	+	.	gene_id 1 ; Name=AFUB_009470-T-p1 ; gene_orientation + ; identity 41.04 ; similarity 60.56
Chr4	exonerate:protein2genome:local	cds	1747052	1747297	.	+	.
Chr4	exonerate:protein2genome:local	exon	1747052	1747297	.	+	.	insertions 0 ; deletions 0 ; identity 34.94 ; similarity 54.22
Chr4	exonerate:protein2genome:local	splice5	1747298	1747299	.	+	.	intron_id 1 ; splice_site "GT"
Chr4	exonerate:protein2genome:local	intron	1747298	1747339	.	+	.	intron_id 1
Chr4	exonerate:protein2genome:local	splice3	1747338	1747339	.	+	.	intron_id 0 ; splice_site "AA"
Chr4	exonerate:protein2genome:local	cds	1747340	1747858	.	+	.
Chr4	exonerate:protein2genome:local	exon	1747340	1747858	.	+	.	insertions 12 ; deletions 3 ; identity 43.79 ; similarity 63.31
Chr4	exonerate:protein2genome:local	similarity	1747052	1747858	368	+	.	alignment_id 1 ; Query AFUB_009470-T-p1 ; Align 1747052 563 246 ; Align 1747340 645 207 ; Align 1747547 716 15 ; Align 1747562 722 87 ; Align 1747652 751 15 ; Align 1747676 756 183
AFUB_009470-T-p1	exonerate:protein2genome:local	similarity	562	750	339	.	.	alignment_id 2 ; Target Chr4 ; Align 562 2098922 86 ; Align 648 2099195 68 ; Align 719 2099399 32
Chr4	exonerate:protein2genome:local	gene	2098922	2099494	339	+	.	gene_id 2 ; Name=AFUB_009470-T-p1 ; gene_orientation . ; identity 41.94 ; similarity 62.90
Chr4	exonerate:protein2genome:local	cds	2098922	2099494	.	+	.
Chr4	exonerate:protein2genome:local	exon	2098922	2099494	.	+	.	insertions 15 ; deletions 3 ; identity 41.94 ; similarity 62.90
Chr4	exonerate:protein2genome:local	similarity	2098922	2099494	339	+	.	alignment_id 2 ; Query AFUB_009470-T-p1 ; Align 2098922 562 258 ; Align 2099195 648 204 ; Align 2099399 719 96
AFUB_009470-T-p1	exonerate:protein2genome:local	similarity	830	954	284	.	.	alignment_id 3 ; Target Chr4 ; Align 830 1747883 125
Chr4	exonerate:protein2genome:local	gene	1747883	1748257	284	+	.	gene_id 3 ; Name=AFUB_009470-T-p1 ; gene_orientation . ; identity 43.20 ; similarity 64.00
Chr4	exonerate:protein2genome:local	cds	1747883	1748257	.	+	.
Chr4	exonerate:protein2genome:local	exon	1747883	1748257	.	+	.	insertions 0 ; deletions 0 ; identity 43.20 ; similarity 64.00
Chr4	exonerate:protein2genome:local	similarity	1747883	1748257	284	+	.	alignment_id 3 ; Query AFUB_009470-T-p1 ; Align 1747883 830 375
AFUB_009350-T-p1	exonerate:protein2genome:local	similarity	47	346	313	.	.	alignment_id 1 ; Target Chr4 ; Align 47 249407 75 ; Align 123 249683 43 ; Align 169 249812 57 ; Align 227 249983 29 ; Align 257 250070 43 ; Align 302 250199 45
Chr4	exonerate:protein2genome:local	gene	249407	250333	313	+	.	gene_id 1 ; Name=AFUB_009350-T-p1 ; gene_orientation + ; identity 33.56 ; similarity 52.74
Chr4	exonerate:protein2genome:local	cds	249407	249632	.	+	.
Chr4	exonerate:protein2genome:local	exon	249407	249632	.	+	.	insertions 0 ; deletions 0 ; identity 48.00 ; similarity 62.67
Chr4	exonerate:protein2genome:local	splice5	249633	249634	.	+	.	intron_id 1 ; splice_site "GT"
Chr4	exonerate:protein2genome:local	intron	249633	249680	.	+	.	intron_id 1
Chr4	exonerate:protein2genome:local	splice3	249679	249680	.	+	.	intron_id 0 ; splice_site "AG"
Chr4	exonerate:protein2genome:local	cds	249681	250333	.	+	.
Chr4	exonerate:protein2genome:local	exon	249681	250333	.	+	.	insertions 0 ; deletions 7 ; identity 28.57 ; similarity 49.31
Chr4	exonerate:protein2genome:local	similarity	249407	250333	313	+	.	alignment_id 1 ; Query AFUB_009350-T-p1 ; Align 249407 47 225 ; Align 249683 123 129 ; Align 249812 169 171 ; Align 249983 227 87 ; Align 250070 257 129 ; Align 250199 302 135
AFUB_009350-T-p1	exonerate:protein2genome:local	similarity	51	253	264	.	.	alignment_id 2 ; Target Chr4 ; Align 51 394068 203
Chr4	exonerate:protein2genome:local	gene	394068	394676	264	+	.	gene_id 2 ; Name=AFUB_009350-T-p1 ; gene_orientation . ; identity 29.56 ; similarity 48.77
Chr4	exonerate:protein2genome:local	cds	394068	394676	.	+	.
Chr4	exonerate:protein2genome:local	exon	394068	394676	.	+	.	insertions 0 ; deletions 0 ; identity 29.56 ; similarity 48.77
Chr4	exonerate:protein2genome:local	similarity	394068	394676	264	+	.	alignment_id 2 ; Query AFUB_009350-T-p1 ; Align 394068 51 609
AFUB_009190-T-p1	exonerate:protein2genome:local	similarity	2	164	391	.	.	alignment_id 1 ; Target Chr3 ; Align 2 2548895 22 ; Align 24 2548826 45 ; Align 69 2548641 45 ; Align 114 2548497 51
Chr3	exonerate:protein2genome:local	gene	2548344	2548894	391	-	.	gene_id 1 ; Name=AFUB_009190-T-p1 ; gene_orientation + ; identity 53.99 ; similarity 70.55
Chr3	exonerate:protein2genome:local	cds	2548691	2548894	.	-	.
Chr3	exonerate:protein2genome:local	exon	2548691	2548894	.	-	.	insertions 3 ; deletions 0 ; identity 60.29 ; similarity 70.59
Chr3	exonerate:protein2genome:local	splice5	2548689	2548690	.	-	.	intron_id 1 ; splice_site "GT"
Chr3	exonerate:protein2genome:local	intron	2548641	2548690	.	-	.	intron_id 1
Chr3	exonerate:protein2genome:local	splice3	2548641	2548642	.	-	.	intron_id 0 ; splice_site "AG"
Chr3	exonerate:protein2genome:local	cds	2548344	2548640	.	-	.
Chr3	exonerate:protein2genome:local	exon	2548344	2548640	.	-	.	insertions 9 ; deletions 0 ; identity 48.96 ; similarity 70.83
Chr3	exonerate:protein2genome:local	similarity	2548344	2548894	391	-	.	alignment_id 1 ; Query AFUB_009190-T-p1 ; Align 2548895 2 66 ; Align 2548826 24 135 ; Align 2548641 69 135 ; Align 2548497 114 153
AFUB_009370-T-p1	exonerate:protein2genome:local	similarity	61	232	368	.	.	alignment_id 1 ; Target Chr3 ; Align 61 2548892 67 ; Align 128 2548641 10 ; Align 138 2548605 45 ; Align 183 2548440 33 ; Align 217 2548290 16
Chr3	exonerate:protein2genome:local	gene	2548242	2548891	368	-	.	gene_id 1 ; Name=AFUB_009370-T-p1 ; gene_orientation + ; identity 56.73 ; similarity 71.35
Chr3	exonerate:protein2genome:local	cds	2548691	2548891	.	-	.
Chr3	exonerate:protein2genome:local	exon	2548691	2548891	.	-	.	insertions 0 ; deletions 0 ; identity 73.53 ; similarity 82.35
Chr3	exonerate:protein2genome:local	splice5	2548689	2548690	.	-	.	intron_id 1 ; splice_site "GT"
Chr3	exonerate:protein2genome:local	intron	2548641	2548690	.	-	.	intron_id 1
Chr3	exonerate:protein2genome:local	splice3	2548641	2548642	.	-	.	intron_id 0 ; splice_site "AG"
Chr3	exonerate:protein2genome:local	cds	2548470	2548640	.	-	.
Chr3	exonerate:protein2genome:local	exon	2548470	2548640	.	-	.	insertions 6 ; deletions 0 ; identity 37.50 ; similarity 58.93
Chr3	exonerate:protein2genome:local	splice5	2548468	2548469	.	-	.	intron_id 2 ; splice_site "CT"
Chr3	exonerate:protein2genome:local	intron	2548440	2548469	.	-	.	intron_id 2
Chr3	exonerate:protein2genome:local	splice3	2548440	2548441	.	-	.	intron_id 1 ; splice_site "AG"
Chr3	exonerate:protein2genome:local	cds	2548339	2548439	.	-	.
Chr3	exonerate:protein2genome:local	exon	2548339	2548439	.	-	.	insertions 0 ; deletions 0 ; identity 51.52 ; similarity 69.70
Chr3	exonerate:protein2genome:local	splice5	2548337	2548338	.	-	.	intron_id 3 ; splice_site "GT"
Chr3	exonerate:protein2genome:local	intron	2548291	2548338	.	-	.	intron_id 3
Chr3	exonerate:protein2genome:local	splice3	2548291	2548292	.	-	.	intron_id 2 ; splice_site "GT"
Chr3	exonerate:protein2genome:local	cds	2548242	2548290	.	-	.
Chr3	exonerate:protein2genome:local	exon	2548242	2548290	.	-	.	insertions 0 ; deletions 0 ; identity 62.50 ; similarity 68.75
Chr3	exonerate:protein2genome:local	similarity	2548242	2548891	368	-	.	alignment_id 1 ; Query AFUB_009370-T-p1 ; Align 2548892 61 201 ; Align 2548641 128 30 ; Align 2548605 138 135 ; Align 2548440 183 99 ; Align 2548290 217 48
AFUB_009370-T-p1	exonerate:protein2genome:local	similarity	62	258	335	.	.	alignment_id 1 ; Target Chr3 ; Align 62 999508 14 ; Align 77 999618 27 ; Align 105 999811 55 ; Align 160 1000148 54 ; Align 216 1000310 43
Chr3	exonerate:protein2genome:local	gene	999508	1000438	335	+	.	gene_id 1 ; Name=AFUB_009370-T-p1 ; gene_orientation + ; identity 48.70 ; similarity 64.25
Chr3	exonerate:protein2genome:local	cds	999508	999550	.	+	.
Chr3	exonerate:protein2genome:local	exon	999508	999550	.	+	.	insertions 0 ; deletions 0 ; identity 71.43 ; similarity 85.71
Chr3	exonerate:protein2genome:local	splice5	999551	999552	.	+	.	intron_id 1 ; splice_site "GT"
Chr3	exonerate:protein2genome:local	intron	999551	999615	.	+	.	intron_id 1
Chr3	exonerate:protein2genome:local	splice3	999614	999615	.	+	.	intron_id 0 ; splice_site "AG"
Chr3	exonerate:protein2genome:local	cds	999616	999700	.	+	.
Chr3	exonerate:protein2genome:local	exon	999616	999700	.	+	.	insertions 0 ; deletions 0 ; identity 62.96 ; similarity 77.78
Chr3	exonerate:protein2genome:local	splice5	999701	999702	.	+	.	intron_id 2 ; splice_site "GT"
Chr3	exonerate:protein2genome:local	intron	999701	999809	.	+	.	intron_id 2
Chr3	exonerate:protein2genome:local	splice3	999808	999809	.	+	.	intron_id 1 ; splice_site "GG"
Chr3	exonerate:protein2genome:local	cds	999810	999975	.	+	.
Chr3	exonerate:protein2genome:local	exon	999810	999975	.	+	.	insertions 0 ; deletions 0 ; identity 57.14 ; similarity 73.21
Chr3	exonerate:protein2genome:local	splice5	999976	999977	.	+	.	intron_id 3 ; splice_site "GT"
Chr3	exonerate:protein2genome:local	intron	999976	1000147	.	+	.	intron_id 3
Chr3	exonerate:protein2genome:local	splice3	1000146	1000147	.	+	.	intron_id 2 ; splice_site "AC"
Chr3	exonerate:protein2genome:local	cds	1000148	1000438	.	+	.
Chr3	exonerate:protein2genome:local	exon	1000148	1000438	.	+	.	insertions 0 ; deletions 2 ; identity 36.08 ; similarity 51.55
Chr3	exonerate:protein2genome:local	similarity	999508	1000438	335	+	.	alignment_id 1 ; Query AFUB_009370-T-p1 ; Align 999508 62 42 ; Align 999618 77 81 ; Align 999811 105 165 ; Align 1000148 160 162 ; Align 1000310 216 129
AFUB_009350-T-p1	exonerate:protein2genome:local	similarity	245	465	310	.	.	alignment_id 1 ; Target Chr3 ; Align 245 227081 10 ; Align 256 227111 98 ; Align 354 227408 112
Chr3	exonerate:protein2genome:local	gene	227081	227743	310	+	.	gene_id 1 ; Name=AFUB_009350-T-p1 ; gene_orientation . ; identity 30.91 ; similarity 55.91
Chr3	exonerate:protein2genome:local	cds	227081	227743	.	+	.
Chr3	exonerate:protein2genome:local	exon	227081	227743	.	+	.	insertions 3 ; deletions 1 ; identity 30.91 ; similarity 55.91
Chr3	exonerate:protein2genome:local	similarity	227081	227743	310	+	.	alignment_id 1 ; Query AFUB_009350-T-p1 ; Align 227081 245 30 ; Align 227111 256 294 ; Align 227408 354 336
AFUB_009350-T-p1	exonerate:protein2genome:local	similarity	167	335	260	.	.	alignment_id 2 ; Target Chr3 ; Align 167 3355415 59 ; Align 226 3355595 35 ; Align 261 3355703 75
Chr3	exonerate:protein2genome:local	gene	3355415	3355927	260	+	.	gene_id 2 ; Name=AFUB_009350-T-p1 ; gene_orientation . ; identity 37.28 ; similarity 53.25
Chr3	exonerate:protein2genome:local	cds	3355415	3355927	.	+	.
Chr3	exonerate:protein2genome:local	exon	3355415	3355927	.	+	.	insertions 6 ; deletions 0 ; identity 37.28 ; similarity 53.25
Chr3	exonerate:protein2genome:local	similarity	3355415	3355927	260	+	.	alignment_id 2 ; Query AFUB_009350-T-p1 ; Align 3355415 167 177 ; Align 3355595 226 105 ; Align 3355703 261 225
AFUB_009470-T-p1	exonerate:protein2genome:local	similarity	590	931	392	.	.	alignment_id 1 ; Target Chr3 ; Align 590 3029511 45 ; Align 640 3029646 18 ; Align 659 3029762 53 ; Align 712 3029924 30 ; Align 742 3030023 14 ; Align 756 3030071 20 ; Align 776 3030137 156
Chr3	exonerate:protein2genome:local	gene	3029511	3030604	392	+	.	gene_id 1 ; Name=AFUB_009470-T-p1 ; gene_orientation + ; identity 37.20 ; similarity 54.46
Chr3	exonerate:protein2genome:local	cds	3029511	3029701	.	+	.
Chr3	exonerate:protein2genome:local	exon	3029511	3029701	.	+	.	insertions 0 ; deletions 5 ; identity 47.62 ; similarity 66.67
Chr3	exonerate:protein2genome:local	splice5	3029702	3029703	.	+	.	intron_id 1 ; splice_site "GT"
Chr3	exonerate:protein2genome:local	intron	3029702	3029760	.	+	.	intron_id 1
Chr3	exonerate:protein2genome:local	splice3	3029759	3029760	.	+	.	intron_id 0 ; splice_site "AG"
Chr3	exonerate:protein2genome:local	cds	3029761	3030604	.	+	.
Chr3	exonerate:protein2genome:local	exon	3029761	3030604	.	+	.	insertions 24 ; deletions 0 ; identity 34.80 ; similarity 51.65
Chr3	exonerate:protein2genome:local	similarity	3029511	3030604	392	+	.	alignment_id 1 ; Query AFUB_009470-T-p1 ; Align 3029511 590 135 ; Align 3029646 640 54 ; Align 3029762 659 159 ; Align 3029924 712 90 ; Align 3030023 742 42 ; Align 3030071 756 60 ; Align 3030137 776 468
AFUB_009470-T-p1	exonerate:protein2genome:local	similarity	576	780	252	.	.	alignment_id 2 ; Target Chr3 ; Align 576 2026210 46 ; Align 623 2026408 19 ; Align 643 2026519 71 ; Align 716 2026732 11 ; Align 728 2026819 26 ; Align 755 2026964 26
Chr3	exonerate:protein2genome:local	gene	2026210	2027041	252	+	.	gene_id 2 ; Name=AFUB_009470-T-p1 ; gene_orientation + ; identity 40.70 ; similarity 61.31
Chr3	exonerate:protein2genome:local	cds	2026210	2026348	.	+	.
Chr3	exonerate:protein2genome:local	exon	2026210	2026348	.	+	.	insertions 0 ; deletions 0 ; identity 41.30 ; similarity 63.04
Chr3	exonerate:protein2genome:local	splice5	2026349	2026350	.	+	.	intron_id 1 ; splice_site "GT"
Chr3	exonerate:protein2genome:local	intron	2026349	2026405	.	+	.	intron_id 1
Chr3	exonerate:protein2genome:local	splice3	2026404	2026405	.	+	.	intron_id 0 ; splice_site "AG"
Chr3	exonerate:protein2genome:local	cds	2026406	2026465	.	+	.
Chr3	exonerate:protein2genome:local	exon	2026406	2026465	.	+	.	insertions 0 ; deletions 0 ; identity 47.37 ; similarity 63.16
Chr3	exonerate:protein2genome:local	splice5	2026466	2026467	.	+	.	intron_id 2 ; splice_site "AA"
Chr3	exonerate:protein2genome:local	intron	2026466	2026516	.	+	.	intron_id 2
Chr3	exonerate:protein2genome:local	splice3	2026515	2026516	.	+	.	intron_id 1 ; splice_site "AG"
Chr3	exonerate:protein2genome:local	cds	2026517	2026766	.	+	.
Chr3	exonerate:protein2genome:local	exon	2026517	2026766	.	+	.	insertions 0 ; deletions 2 ; identity 40.24 ; similarity 62.20
Chr3	exonerate:protein2genome:local	splice5	2026767	2026768	.	+	.	intron_id 3 ; splice_site "GT"
Chr3	exonerate:protein2genome:local	intron	2026767	2026817	.	+	.	intron_id 3
Chr3	exonerate:protein2genome:local	splice3	2026816	2026817	.	+	.	intron_id 2 ; splice_site "AG"
Chr3	exonerate:protein2genome:local	cds	2026818	2026897	.	+	.
Chr3	exonerate:protein2genome:local	exon	2026818	2026897	.	+	.	insertions 0 ; deletions 0 ; identity 30.77 ; similarity 53.85
Chr3	exonerate:protein2genome:local	splice5	2026898	2026899	.	+	.	intron_id 4 ; splice_site "GT"
Chr3	exonerate:protein2genome:local	intron	2026898	2026961	.	+	.	intron_id 4
Chr3	exonerate:protein2genome:local	splice3	2026960	2026961	.	+	.	intron_id 3 ; splice_site "GG"
Chr3	exonerate:protein2genome:local	cds	2026962	2027041	.	+	.
Chr3	exonerate:protein2genome:local	exon	2026962	2027041	.	+	.	insertions 0 ; deletions 0 ; identity 46.15 ; similarity 61.54
Chr3	exonerate:protein2genome:local	similarity	2026210	2027041	252	+	.	alignment_id 2 ; Query AFUB_009470-T-p1 ; Align 2026210 576 138 ; Align 2026408 623 57 ; Align 2026519 643 213 ; Align 2026732 716 33 ; Align 2026819 728 78 ; Align 2026964 755 78
AFUB_009370-T-p1	exonerate:protein2genome:local	similarity	62	287	527	.	.	alignment_id 1 ; Target Chr2 ; Align 62 2614623 14 ; Align 77 2614522 42 ; Align 119 2614387 2 ; Align 121 2614378 50 ; Align 172 2614145 5 ; Align 177 2614127 38 ; Align 217 2614013 71
Chr2	exonerate:protein2genome:local	gene	2613800	2614622	527	-	.	gene_id 1 ; Name=AFUB_009370-T-p1 ; gene_orientation + ; identity 54.95 ; similarity 72.52
Chr2	exonerate:protein2genome:local	cds	2614580	2614622	.	-	.
Chr2	exonerate:protein2genome:local	exon	2614580	2614622	.	-	.	insertions 0 ; deletions 0 ; identity 64.29 ; similarity 85.71
Chr2	exonerate:protein2genome:local	splice5	2614578	2614579	.	-	.	intron_id 1 ; splice_site "GT"
Chr2	exonerate:protein2genome:local	intron	2614524	2614579	.	-	.	intron_id 1
Chr2	exonerate:protein2genome:local	splice3	2614524	2614525	.	-	.	intron_id 0 ; splice_site "AG"
Chr2	exonerate:protein2genome:local	cds	2614227	2614523	.	-	.
Chr2	exonerate:protein2genome:local	exon	2614227	2614523	.	-	.	insertions 12 ; deletions 0 ; identity 60.64 ; similarity 77.66
Chr2	exonerate:protein2genome:local	splice5	2614225	2614226	.	-	.	intron_id 2 ; splice_site "GT"
Chr2	exonerate:protein2genome:local	intron	2614147	2614226	.	-	.	intron_id 2
Chr2	exonerate:protein2genome:local	splice3	2614147	2614148	.	-	.	intron_id 1 ; splice_site "CG"
Chr2	exonerate:protein2genome:local	cds	2613800	2614146	.	-	.
Chr2	exonerate:protein2genome:local	exon	2613800	2614146	.	-	.	insertions 3 ; deletions 2 ; identity 49.12 ; similarity 66.67
Chr2	exonerate:protein2genome:local	similarity	2613800	2614622	527	-	.	alignment_id 1 ; Query AFUB_009370-T-p1 ; Align 2614623 62 42 ; Align 2614522 77 126 ; Align 2614387 119 6 ; Align 2614378 121 150 ; Align 2614145 172 15 ; Align 2614127 177 114 ; Align 2614013 217 213
AFUB_009190-T-p1	exonerate:protein2genome:local	similarity	2	206	453	.	.	alignment_id 1 ; Target Chr2 ; Align 2 2614629 16 ; Align 19 2614522 8 ; Align 27 2614495 32 ; Align 59 2614390 3 ; Align 62 2614378 17 ; Align 81 2614327 31 ; Align 113 2614175 7 ; Align 120 2614148 87
Chr2	exonerate:protein2genome:local	gene	2613887	2614628	453	-	.	gene_id 1 ; Name=AFUB_009190-T-p1 ; gene_orientation + ; identity 58.71 ; similarity 73.63
Chr2	exonerate:protein2genome:local	cds	2614580	2614628	.	-	.
Chr2	exonerate:protein2genome:local	exon	2614580	2614628	.	-	.	insertions 0 ; deletions 0 ; identity 81.25 ; similarity 93.75
Chr2	exonerate:protein2genome:local	splice5	2614578	2614579	.	-	.	intron_id 1 ; splice_site "GT"
Chr2	exonerate:protein2genome:local	intron	2614524	2614579	.	-	.	intron_id 1
Chr2	exonerate:protein2genome:local	splice3	2614524	2614525	.	-	.	intron_id 0 ; splice_site "AG"
Chr2	exonerate:protein2genome:local	cds	2614233	2614523	.	-	.
Chr2	exonerate:protein2genome:local	exon	2614233	2614523	.	-	.	insertions 15 ; deletions 2 ; identity 61.54 ; similarity 70.33
Chr2	exonerate:protein2genome:local	splice5	2614231	2614232	.	-	.	intron_id 2 ; splice_site "CT"
Chr2	exonerate:protein2genome:local	intron	2614177	2614232	.	-	.	intron_id 2
Chr2	exonerate:protein2genome:local	splice3	2614177	2614178	.	-	.	intron_id 1 ; splice_site "AG"
Chr2	exonerate:protein2genome:local	cds	2613887	2614176	.	-	.
Chr2	exonerate:protein2genome:local	exon	2613887	2614176	.	-	.	insertions 6 ; deletions 0 ; identity 52.13 ; similarity 73.40
Chr2	exonerate:protein2genome:local	similarity	2613887	2614628	453	-	.	alignment_id 1 ; Query AFUB_009190-T-p1 ; Align 2614629 2 48 ; Align 2614522 19 24 ; Align 2614495 27 96 ; Align 2614390 59 9 ; Align 2614378 62 51 ; Align 2614327 81 93 ; Align 2614175 113 21 ; Align 2614148 120 261
AFUB_009470-T-p1	exonerate:protein2genome:local	similarity	594	939	519	.	.	alignment_id 1 ; Target Chr2 ; Align 594 1806015 55 ; Align 649 1805847 39 ; Align 689 1805730 24 ; Align 715 1805658 6 ; Align 722 1805640 35 ; Align 757 1805532 38 ; Align 795 1805406 33 ; Align 829 1805307 88 ; Align 918 1804988 22
Chr2	exonerate:protein2genome:local	gene	1804922	1806014	519	-	.	gene_id 1 ; Name=AFUB_009470-T-p1 ; gene_orientation + ; identity 42.65 ; similarity 60.00
Chr2	exonerate:protein2genome:local	cds	1805041	1806014	.	-	.
Chr2	exonerate:protein2genome:local	exon	1805041	1806014	.	-	.	insertions 18 ; deletions 5 ; identity 42.14 ; similarity 60.06
Chr2	exonerate:protein2genome:local	splice5	1805039	1805040	.	-	.	intron_id 1 ; splice_site "GT"
Chr2	exonerate:protein2genome:local	intron	1804989	1805040	.	-	.	intron_id 1
Chr2	exonerate:protein2genome:local	splice3	1804989	1804990	.	-	.	intron_id 0 ; splice_site "AG"
Chr2	exonerate:protein2genome:local	cds	1804922	1804988	.	-	.
Chr2	exonerate:protein2genome:local	exon	1804922	1804988	.	-	.	insertions 0 ; deletions 0 ; identity 50.00 ; similarity 59.09
Chr2	exonerate:protein2genome:local	similarity	1804922	1806014	519	-	.	alignment_id 1 ; Query AFUB_009470-T-p1 ; Align 1806015 594 165 ; Align 1805847 649 117 ; Align 1805730 689 72 ; Align 1805658 715 18 ; Align 1805640 722 105 ; Align 1805532 757 114 ; Align 1805406 795 99 ; Align 1805307 829 264 ; Align 1804988 918 66
AFUB_009350-T-p1	exonerate:protein2genome:local	similarity	44	449	424	.	.	alignment_id 1 ; Target Chr2 ; Align 44 1245520 53 ; Align 97 1245358 67 ; Align 165 1245157 50 ; Align 217 1245007 112 ; Align 329 1244668 19 ; Align 348 1244602 12 ; Align 360 1244560 16 ; Align 376 1244506 74
Chr2	exonerate:protein2genome:local	gene	1244284	1245519	424	-	.	gene_id 1 ; Name=AFUB_009350-T-p1 ; gene_orientation . ; identity 31.51 ; similarity 49.38
Chr2	exonerate:protein2genome:local	cds	1244284	1245519	.	-	.
Chr2	exonerate:protein2genome:local	exon	1244284	1245519	.	-	.	insertions 27 ; deletions 3 ; identity 31.51 ; similarity 49.38
Chr2	exonerate:protein2genome:local	similarity	1244284	1245519	424	-	.	alignment_id 1 ; Query AFUB_009350-T-p1 ; Align 1245520 44 159 ; Align 1245358 97 201 ; Align 1245157 165 150 ; Align 1245007 217 336 ; Align 1244668 329 57 ; Align 1244602 348 36 ; Align 1244560 360 48 ; Align 1244506 376 222
AFUB_009350-T-p1	exonerate:protein2genome:local	similarity	57	462	372	.	.	alignment_id 2 ; Target Chr2 ; Align 57 2973927 50 ; Align 107 2973774 56 ; Align 166 2973606 63 ; Align 230 2973417 64 ; Align 296 2973225 47 ; Align 343 2973081 3 ; Align 346 2973066 117
Chr2	exonerate:protein2genome:local	gene	2972715	2973926	372	-	.	gene_id 2 ; Name=AFUB_009350-T-p1 ; gene_orientation . ; identity 29.25 ; similarity 51.00
Chr2	exonerate:protein2genome:local	cds	2972715	2973926	.	-	.
Chr2	exonerate:protein2genome:local	exon	2972715	2973926	.	-	.	insertions 12 ; deletions 6 ; identity 29.25 ; similarity 51.00
Chr2	exonerate:protein2genome:local	similarity	2972715	2973926	372	-	.	alignment_id 2 ; Query AFUB_009350-T-p1 ; Align 2973927 57 150 ; Align 2973774 107 168 ; Align 2973606 166 189 ; Align 2973417 230 192 ; Align 2973225 296 141 ; Align 2973081 343 9 ; Align 2973066 346 351
AFUB_009350-T-p1	exonerate:protein2genome:local	similarity	4	335	311	.	.	alignment_id 3 ; Target Chr2 ; Align 4 2037661 20 ; Align 25 2037548 125 ; Align 154 2037173 17 ; Align 172 2037122 45 ; Align 217 2036981 30 ; Align 247 2036888 47 ; Align 296 2036747 40
Chr2	exonerate:protein2genome:local	gene	2036627	2037660	311	-	.	gene_id 3 ; Name=AFUB_009350-T-p1 ; gene_orientation + ; identity 32.10 ; similarity 49.07
Chr2	exonerate:protein2genome:local	cds	2037600	2037660	.	-	.
Chr2	exonerate:protein2genome:local	exon	2037600	2037660	.	-	.	insertions 0 ; deletions 0 ; identity 35.00 ; similarity 50.00
Chr2	exonerate:protein2genome:local	splice5	2037598	2037599	.	-	.	intron_id 1 ; splice_site "GT"
Chr2	exonerate:protein2genome:local	intron	2037550	2037599	.	-	.	intron_id 1
Chr2	exonerate:protein2genome:local	splice3	2037550	2037551	.	-	.	intron_id 0 ; splice_site "AG"
Chr2	exonerate:protein2genome:local	cds	2036627	2037549	.	-	.
Chr2	exonerate:protein2genome:local	exon	2036627	2037549	.	-	.	insertions 9 ; deletions 7 ; identity 31.91 ; similarity 49.01
Chr2	exonerate:protein2genome:local	similarity	2036627	2037660	311	-	.	alignment_id 3 ; Query AFUB_009350-T-p1 ; Align 2037661 4 60 ; Align 2037548 25 375 ; Align 2037173 154 51 ; Align 2037122 172 135 ; Align 2036981 217 90 ; Align 2036888 247 141 ; Align 2036747 296 120
AFUB_009350-T-p1	exonerate:protein2genome:local	similarity	51	462	363	.	.	alignment_id 1 ; Target Chr2 ; Align 51 4073356 111 ; Align 164 4073689 53 ; Align 218 4073848 39 ; Align 258 4073965 33 ; Align 291 4074067 39 ; Align 334 4074184 129
Chr2	exonerate:protein2genome:local	gene	4073356	4074570	363	+	.	gene_id 1 ; Name=AFUB_009350-T-p1 ; gene_orientation . ; identity 29.46 ; similarity 46.29
Chr2	exonerate:protein2genome:local	cds	4073356	4074570	.	+	.
Chr2	exonerate:protein2genome:local	exon	4073356	4074570	.	+	.	insertions 3 ; deletions 8 ; identity 29.46 ; similarity 46.29
Chr2	exonerate:protein2genome:local	similarity	4073356	4074570	363	+	.	alignment_id 1 ; Query AFUB_009350-T-p1 ; Align 4073356 51 333 ; Align 4073689 164 159 ; Align 4073848 218 117 ; Align 4073965 258 99 ; Align 4074067 291 117 ; Align 4074184 334 387
AFUB_009350-T-p1	exonerate:protein2genome:local	similarity	47	280	285	.	.	alignment_id 2 ; Target Chr2 ; Align 47 3821493 75 ; Align 123 3821777 39 ; Align 165 3821894 64 ; Align 230 3822086 29 ; Align 260 3822173 21
Chr2	exonerate:protein2genome:local	gene	3821493	3822235	285	+	.	gene_id 2 ; Name=AFUB_009350-T-p1 ; gene_orientation + ; identity 37.72 ; similarity 53.95
Chr2	exonerate:protein2genome:local	cds	3821493	3821718	.	+	.
Chr2	exonerate:protein2genome:local	exon	3821493	3821718	.	+	.	insertions 0 ; deletions 0 ; identity 49.33 ; similarity 60.00
Chr2	exonerate:protein2genome:local	splice5	3821719	3821720	.	+	.	intron_id 1 ; splice_site "GT"
Chr2	exonerate:protein2genome:local	intron	3821719	3821774	.	+	.	intron_id 1
Chr2	exonerate:protein2genome:local	splice3	3821773	3821774	.	+	.	intron_id 0 ; splice_site "AG"
Chr2	exonerate:protein2genome:local	cds	3821775	3822235	.	+	.
Chr2	exonerate:protein2genome:local	exon	3821775	3822235	.	+	.	insertions 0 ; deletions 5 ; identity 32.03 ; similarity 50.98
Chr2	exonerate:protein2genome:local	similarity	3821493	3822235	285	+	.	alignment_id 2 ; Query AFUB_009350-T-p1 ; Align 3821493 47 225 ; Align 3821777 123 117 ; Align 3821894 165 192 ; Align 3822086 230 87 ; Align 3822173 260 63
AFUB_009430-T-p1	exonerate:protein2genome:local	similarity	492	1246	485	.	.	alignment_id 1 ; Target Chr2 ; Align 492 4520446 53 ; Align 546 4520734 11 ; Align 557 4521181 59 ; Align 616 4521361 60 ; Align 676 4521544 67 ; Align 744 4521745 33 ; Align 778 4521844 42 ; Align 822 4521970 10 ; Align 833 4522000 57 ; Align 891 4522171 27 ; Align 919 4522252 40 ; Align 960 4522372 111 ; Align 1072 4522705 30 ; Align 1102 4522801 42 ; Align 1145 4522927 102
Chr2	exonerate:protein2genome:local	gene	4520446	4523232	485	+	.	gene_id 1 ; Name=AFUB_009430-T-p1 ; gene_orientation + ; identity 30.24 ; similarity 39.92
Chr2	exonerate:protein2genome:local	cds	4520446	4520605	.	+	.
Chr2	exonerate:protein2genome:local	exon	4520446	4520605	.	+	.	insertions 0 ; deletions 0 ; identity 26.42 ; similarity 39.62
Chr2	exonerate:protein2genome:local	splice5	4520606	4520607	.	+	.	intron_id 1 ; splice_site "CT"
Chr2	exonerate:protein2genome:local	intron	4520606	4520731	.	+	.	intron_id 1
Chr2	exonerate:protein2genome:local	splice3	4520730	4520731	.	+	.	intron_id 0 ; splice_site "AG"
Chr2	exonerate:protein2genome:local	cds	4520732	4520766	.	+	.
Chr2	exonerate:protein2genome:local	exon	4520732	4520766	.	+	.	insertions 0 ; deletions 0 ; identity 58.33 ; similarity 75.00
Chr2	exonerate:protein2genome:local	splice5	4520767	4520768	.	+	.	intron_id 2 ; splice_site "GT"
Chr2	exonerate:protein2genome:local	intron	4520767	4521180	.	+	.	intron_id 2
Chr2	exonerate:protein2genome:local	splice3	4521179	4521180	.	+	.	intron_id 1 ; splice_site "AG"
Chr2	exonerate:protein2genome:local	cds	4521181	4523232	.	+	.
Chr2	exonerate:protein2genome:local	exon	4521181	4523232	.	+	.	insertions 12 ; deletions 10 ; identity 30.00 ; similarity 39.41
Chr2	exonerate:protein2genome:local	similarity	4520446	4523232	485	+	.	alignment_id 1 ; Query AFUB_009430-T-p1 ; Align 4520446 492 159 ; Align 4520734 546 33 ; Align 4521181 557 177 ; Align 4521361 616 180 ; Align 4521544 676 201 ; Align 4521745 744 99 ; Align 4521844 778 126 ; Align 4521970 822 30 ; Align 4522000 833 171 ; Align 4522171 891 81 ; Align 4522252 919 120 ; Align 4522372 960 333 ; Align 4522705 1072 90 ; Align 4522801 1102 126 ; Align 4522927 1145 306
AFUB_009430-T-p1	exonerate:protein2genome:local	similarity	483	1266	406	.	.	alignment_id 2 ; Target Chr2 ; Align 483 4520557 60 ; Align 543 4520740 19 ; Align 563 4520893 62 ; Align 626 4521079 97 ; Align 724 4521490 118 ; Align 842 4521847 117 ; Align 960 4522276 62 ; Align 1023 4522462 8 ; Align 1032 4522486 49 ; Align 1081 4522636 65 ; Align 1146 4522834 121
Chr2	exonerate:protein2genome:local	gene	4520557	4523196	406	+	.	gene_id 2 ; Name=AFUB_009430-T-p1 ; gene_orientation + ; identity 26.86 ; similarity 35.99
Chr2	exonerate:protein2genome:local	cds	4520557	4520797	.	+	.
Chr2	exonerate:protein2genome:local	exon	4520557	4520797	.	+	.	insertions 3 ; deletions 0 ; identity 27.85 ; similarity 40.51
Chr2	exonerate:protein2genome:local	splice5	4520798	4520799	.	+	.	intron_id 1 ; splice_site "CT"
Chr2	exonerate:protein2genome:local	intron	4520798	4520890	.	+	.	intron_id 1
Chr2	exonerate:protein2genome:local	splice3	4520889	4520890	.	+	.	intron_id 0 ; splice_site "CG"
Chr2	exonerate:protein2genome:local	cds	4520891	4521370	.	+	.
Chr2	exonerate:protein2genome:local	exon	4520891	4521370	.	+	.	insertions 0 ; deletions 1 ; identity 20.75 ; similarity 32.70
Chr2	exonerate:protein2genome:local	splice5	4521371	4521372	.	+	.	intron_id 2 ; splice_site "GT"
Chr2	exonerate:protein2genome:local	intron	4521371	4521487	.	+	.	intron_id 2
Chr2	exonerate:protein2genome:local	splice3	4521486	4521487	.	+	.	intron_id 1 ; splice_site "TA"
Chr2	exonerate:protein2genome:local	cds	4521488	4522198	.	+	.
Chr2	exonerate:protein2genome:local	exon	4521488	4522198	.	+	.	insertions 3 ; deletions 0 ; identity 25.11 ; similarity 31.91
Chr2	exonerate:protein2genome:local	splice5	4522199	4522200	.	+	.	intron_id 3 ; splice_site "AT"
Chr2	exonerate:protein2genome:local	intron	4522199	4522273	.	+	.	intron_id 3
Chr2	exonerate:protein2genome:local	splice3	4522272	4522273	.	+	.	intron_id 2 ; splice_site "TG"
Chr2	exonerate:protein2genome:local	cds	4522274	4523196	.	+	.
Chr2	exonerate:protein2genome:local	exon	4522274	4523196	.	+	.	insertions 6 ; deletions 2 ; identity 31.15 ; similarity 39.67
Chr2	exonerate:protein2genome:local	similarity	4520557	4523196	406	+	.	alignment_id 2 ; Query AFUB_009430-T-p1 ; Align 4520557 483 180 ; Align 4520740 543 57 ; Align 4520893 563 186 ; Align 4521079 626 291 ; Align 4521490 724 354 ; Align 4521847 842 351 ; Align 4522276 960 186 ; Align 4522462 1023 24 ; Align 4522486 1032 147 ; Align 4522636 1081 195 ; Align 4522834 1146 363
AFUB_009430-T-p1	exonerate:protein2genome:local	similarity	938	1278	347	.	.	alignment_id 3 ; Target Chr2 ; Align 938 4520248 20 ; Align 959 4521709 112 ; Align 1072 4522045 75 ; Align 1148 4522270 87 ; Align 1236 4522531 19 ; Align 1256 4522588 23
Chr2	exonerate:protein2genome:local	gene	4520248	4522656	347	+	.	gene_id 3 ; Name=AFUB_009430-T-p1 ; gene_orientation + ; identity 32.74 ; similarity 43.75
Chr2	exonerate:protein2genome:local	cds	4520248	4520308	.	+	.
Chr2	exonerate:protein2genome:local	exon	4520248	4520308	.	+	.	insertions 0 ; deletions 0 ; identity 55.00 ; similarity 65.00
Chr2	exonerate:protein2genome:local	splice5	4520309	4520310	.	+	.	intron_id 1 ; splice_site "GT"
Chr2	exonerate:protein2genome:local	intron	4520309	4521706	.	+	.	intron_id 1
Chr2	exonerate:protein2genome:local	splice3	4521705	4521706	.	+	.	intron_id 0 ; splice_site "TG"
Chr2	exonerate:protein2genome:local	cds	4521707	4522656	.	+	.
Chr2	exonerate:protein2genome:local	exon	4521707	4522656	.	+	.	insertions 0 ; deletions 4 ; identity 31.33 ; similarity 42.41
Chr2	exonerate:protein2genome:local	similarity	4520248	4522656	347	+	.	alignment_id 3 ; Query AFUB_009430-T-p1 ; Align 4520248 938 60 ; Align 4521709 959 336 ; Align 4522045 1072 225 ; Align 4522270 1148 261 ; Align 4522531 1236 57 ; Align 4522588 1256 69
AFUB_009430-T-p1	exonerate:protein2genome:local	similarity	643	1316	317	.	.	alignment_id 4 ; Target Chr2 ; Align 643 4520206 181 ; Align 825 4520749 62 ; Align 889 4520935 63 ; Align 952 4521127 49 ; Align 1001 4521277 31 ; Align 1033 4521685 38 ; Align 1072 4521799 58 ; Align 1131 4522030 13 ; Align 1145 4522069 172
Chr2	exonerate:protein2genome:local	gene	4520206	4522584	317	+	.	gene_id 4 ; Name=AFUB_009430-T-p1 ; gene_orientation + ; identity 25.79 ; similarity 36.58
Chr2	exonerate:protein2genome:local	cds	4520206	4521370	.	+	.
Chr2	exonerate:protein2genome:local	exon	4520206	4521370	.	+	.	insertions 6 ; deletions 3 ; identity 21.24 ; similarity 32.90
Chr2	exonerate:protein2genome:local	splice5	4521371	4521372	.	+	.	intron_id 1 ; splice_site "GT"
Chr2	exonerate:protein2genome:local	intron	4521371	4521682	.	+	.	intron_id 1
Chr2	exonerate:protein2genome:local	splice3	4521681	4521682	.	+	.	intron_id 0 ; splice_site "TG"
Chr2	exonerate:protein2genome:local	cds	4521683	4521973	.	+	.
Chr2	exonerate:protein2genome:local	exon	4521683	4521973	.	+	.	insertions 0 ; deletions 1 ; identity 31.25 ; similarity 42.71
Chr2	exonerate:protein2genome:local	splice5	4521974	4521975	.	+	.	intron_id 2 ; splice_site "CT"
Chr2	exonerate:protein2genome:local	intron	4521974	4522027	.	+	.	intron_id 2
Chr2	exonerate:protein2genome:local	splice3	4522026	4522027	.	+	.	intron_id 1 ; splice_site "TG"
Chr2	exonerate:protein2genome:local	cds	4522028	4522584	.	+	.
Chr2	exonerate:protein2genome:local	exon	4522028	4522584	.	+	.	insertions 0 ; deletions 1 ; identity 32.43 ; similarity 41.08
Chr2	exonerate:protein2genome:local	similarity	4520206	4522584	317	+	.	alignment_id 4 ; Query AFUB_009430-T-p1 ; Align 4520206 643 543 ; Align 4520749 825 186 ; Align 4520935 889 189 ; Align 4521127 952 147 ; Align 4521277 1001 93 ; Align 4521685 1033 114 ; Align 4521799 1072 174 ; Align 4522030 1131 39 ; Align 4522069 1145 516
AFUB_009430-T-p1	exonerate:protein2genome:local	similarity	946	1312	315	.	.	alignment_id 5 ; Target Chr2 ; Align 946 4521499 12 ; Align 958 4521538 53 ; Align 1011 4521703 74 ; Align 1085 4521928 59 ; Align 1145 4522105 168
Chr2	exonerate:protein2genome:local	gene	4521499	4522608	315	+	.	gene_id 5 ; Name=AFUB_009430-T-p1 ; gene_orientation . ; identity 29.23 ; similarity 38.25
Chr2	exonerate:protein2genome:local	cds	4521499	4522608	.	+	.
Chr2	exonerate:protein2genome:local	exon	4521499	4522608	.	+	.	insertions 12 ; deletions 1 ; identity 29.23 ; similarity 38.25
Chr2	exonerate:protein2genome:local	similarity	4521499	4522608	315	+	.	alignment_id 5 ; Query AFUB_009430-T-p1 ; Align 4521499 946 36 ; Align 4521538 958 159 ; Align 4521703 1011 222 ; Align 4521928 1085 177 ; Align 4522105 1145 504
AFUB_009430-T-p1	exonerate:protein2genome:local	similarity	944	1319	300	.	.	alignment_id 6 ; Target Chr2 ; Align 944 4521481 14 ; Align 958 4521526 40 ; Align 1000 4521646 71 ; Align 1072 4521859 30 ; Align 1102 4521955 42 ; Align 1145 4522081 175
Chr2	exonerate:protein2genome:local	gene	4521481	4522605	300	+	.	gene_id 6 ; Name=AFUB_009430-T-p1 ; gene_orientation . ; identity 28.23 ; similarity 39.52
Chr2	exonerate:protein2genome:local	cds	4521481	4522605	.	+	.
Chr2	exonerate:protein2genome:local	exon	4521481	4522605	.	+	.	insertions 9 ; deletions 4 ; identity 28.23 ; similarity 39.52
Chr2	exonerate:protein2genome:local	similarity	4521481	4522605	300	+	.	alignment_id 6 ; Query AFUB_009430-T-p1 ; Align 4521481 944 42 ; Align 4521526 958 120 ; Align 4521646 1000 213 ; Align 4521859 1072 90 ; Align 4521955 1102 126 ; Align 4522081 1145 525
AFUB_009430-T-p1	exonerate:protein2genome:local	similarity	495	886	264	.	.	alignment_id 7 ; Target Chr2 ; Align 495 4521949 51 ; Align 547 4522102 66 ; Align 614 4522300 42 ; Align 657 4522426 34 ; Align 691 4522531 120 ; Align 812 4522948 20 ; Align 833 4523008 54
Chr2	exonerate:protein2genome:local	gene	4521949	4523169	264	+	.	gene_id 7 ; Name=AFUB_009430-T-p1 ; gene_orientation + ; identity 29.72 ; similarity 38.50
Chr2	exonerate:protein2genome:local	cds	4521949	4522891	.	+	.
Chr2	exonerate:protein2genome:local	exon	4521949	4522891	.	+	.	insertions 3 ; deletions 3 ; identity 28.75 ; similarity 38.34
Chr2	exonerate:protein2genome:local	splice5	4522892	4522893	.	+	.	intron_id 1 ; splice_site "TT"
Chr2	exonerate:protein2genome:local	intron	4522892	4522945	.	+	.	intron_id 1
Chr2	exonerate:protein2genome:local	splice3	4522944	4522945	.	+	.	intron_id 0 ; splice_site "TG"
Chr2	exonerate:protein2genome:local	cds	4522946	4523169	.	+	.
Chr2	exonerate:protein2genome:local	exon	4522946	4523169	.	+	.	insertions 0 ; deletions 1 ; identity 33.78 ; similarity 39.19
Chr2	exonerate:protein2genome:local	similarity	4521949	4523169	264	+	.	alignment_id 7 ; Query AFUB_009430-T-p1 ; Align 4521949 495 153 ; Align 4522102 547 198 ; Align 4522300 614 126 ; Align 4522426 657 102 ; Align 4522531 691 360 ; Align 4522948 812 60 ; Align 4523008 833 162
AFUB_009430-T-p1	exonerate:protein2genome:local	similarity	538	1141	258	.	.	alignment_id 8 ; Target Chr2 ; Align 538 4521295 76 ; Align 614 4521700 6 ; Align 621 4521718 70 ; Align 691 4521931 97 ; Align 789 4522261 43 ; Align 833 4522390 57 ; Align 891 4522561 19 ; Align 911 4522618 45 ; Align 956 4522756 115 ; Align 1072 4523101 70
Chr2	exonerate:protein2genome:local	gene	4521295	4523310	258	+	.	gene_id 8 ; Name=AFUB_009430-T-p1 ; gene_orientation + ; identity 25.42 ; similarity 36.29
Chr2	exonerate:protein2genome:local	cds	4521295	4521522	.	+	.
Chr2	exonerate:protein2genome:local	exon	4521295	4521522	.	+	.	insertions 0 ; deletions 0 ; identity 24.68 ; similarity 45.45
Chr2	exonerate:protein2genome:local	splice5	4521523	4521524	.	+	.	intron_id 1 ; splice_site "GT"
Chr2	exonerate:protein2genome:local	intron	4521523	4521699	.	+	.	intron_id 1
Chr2	exonerate:protein2genome:local	splice3	4521698	4521699	.	+	.	intron_id 0 ; splice_site "AG"
Chr2	exonerate:protein2genome:local	cds	4521700	4522222	.	+	.
Chr2	exonerate:protein2genome:local	exon	4521700	4522222	.	+	.	insertions 3 ; deletions 1 ; identity 27.17 ; similarity 36.99
Chr2	exonerate:protein2genome:local	splice5	4522223	4522224	.	+	.	intron_id 2 ; splice_site "CT"
Chr2	exonerate:protein2genome:local	intron	4522223	4522258	.	+	.	intron_id 2
Chr2	exonerate:protein2genome:local	splice3	4522257	4522258	.	+	.	intron_id 1 ; splice_site "TG"
Chr2	exonerate:protein2genome:local	cds	4522259	4523310	.	+	.
Chr2	exonerate:protein2genome:local	exon	4522259	4523310	.	+	.	insertions 3 ; deletions 4 ; identity 24.93 ; similarity 34.10
Chr2	exonerate:protein2genome:local	similarity	4521295	4523310	258	+	.	alignment_id 8 ; Query AFUB_009430-T-p1 ; Align 4521295 538 228 ; Align 4521700 614 18 ; Align 4521718 621 210 ; Align 4521931 691 291 ; Align 4522261 789 129 ; Align 4522390 833 171 ; Align 4522561 891 57 ; Align 4522618 911 135 ; Align 4522756 956 345 ; Align 4523101 1072 210
AFUB_008950-T-p1	exonerate:protein2genome:local	similarity	458	758	282	.	.	alignment_id 1 ; Target Chr2 ; Align 458 1222735 38 ; Align 496 1222858 36 ; Align 536 1222966 52 ; Align 588 1223125 19 ; Align 607 1223191 37 ; Align 644 1223515 70 ; Align 714 1223728 45
Chr2	exonerate:protein2genome:local	gene	1222735	1223862	282	+	.	gene_id 1 ; Name=AFUB_008950-T-p1 ; gene_orientation + ; identity 33.00 ; similarity 55.56
Chr2	exonerate:protein2genome:local	cds	1222735	1223301	.	+	.
Chr2	exonerate:protein2genome:local	exon	1222735	1223301	.	+	.	insertions 21 ; deletions 4 ; identity 32.79 ; similarity 53.55
Chr2	exonerate:protein2genome:local	splice5	1223302	1223303	.	+	.	intron_id 1 ; splice_site "TT"
Chr2	exonerate:protein2genome:local	intron	1223302	1223514	.	+	.	intron_id 1
Chr2	exonerate:protein2genome:local	splice3	1223513	1223514	.	+	.	intron_id 0 ; splice_site "CG"
Chr2	exonerate:protein2genome:local	cds	1223515	1223862	.	+	.
Chr2	exonerate:protein2genome:local	exon	1223515	1223862	.	+	.	insertions 3 ; deletions 0 ; identity 33.91 ; similarity 59.13
Chr2	exonerate:protein2genome:local	similarity	1222735	1223862	282	+	.	alignment_id 1 ; Query AFUB_008950-T-p1 ; Align 1222735 458 114 ; Align 1222858 496 108 ; Align 1222966 536 156 ; Align 1223125 588 57 ; Align 1223191 607 111 ; Align 1223515 644 210 ; Align 1223728 714 135
AFUB_009470-T-p1	exonerate:protein2genome:local	similarity	534	936	796	.	.	alignment_id 1 ; Target Chr2 ; Align 534 2755117 28 ; Align 563 2755201 151 ; Align 716 2755654 4 ; Align 721 2755666 73 ; Align 794 2755888 32 ; Align 829 2755984 27 ; Align 857 2756126 35 ; Align 893 2756724 44
Chr2	exonerate:protein2genome:local	gene	2755117	2756855	796	+	.	gene_id 1 ; Name=AFUB_009470-T-p1 ; gene_orientation + ; identity 46.70 ; similarity 65.99
Chr2	exonerate:protein2genome:local	cds	2755117	2756065	.	+	.
Chr2	exonerate:protein2genome:local	exon	2755117	2756065	.	+	.	insertions 3 ; deletions 7 ; identity 44.76 ; similarity 64.13
Chr2	exonerate:protein2genome:local	splice5	2756066	2756067	.	+	.	intron_id 1 ; splice_site "GT"
Chr2	exonerate:protein2genome:local	intron	2756066	2756123	.	+	.	intron_id 1
Chr2	exonerate:protein2genome:local	splice3	2756122	2756123	.	+	.	intron_id 0 ; splice_site "AG"
Chr2	exonerate:protein2genome:local	cds	2756124	2756231	.	+	.
Chr2	exonerate:protein2genome:local	exon	2756124	2756231	.	+	.	insertions 0 ; deletions 0 ; identity 48.57 ; similarity 71.43
Chr2	exonerate:protein2genome:local	splice5	2756232	2756233	.	+	.	intron_id 2 ; splice_site "GT"
Chr2	exonerate:protein2genome:local	intron	2756232	2756721	.	+	.	intron_id 2
Chr2	exonerate:protein2genome:local	splice3	2756720	2756721	.	+	.	intron_id 1 ; splice_site "AG"
Chr2	exonerate:protein2genome:local	cds	2756722	2756855	.	+	.
Chr2	exonerate:protein2genome:local	exon	2756722	2756855	.	+	.	insertions 0 ; deletions 0 ; identity 59.09 ; similarity 75.00
Chr2	exonerate:protein2genome:local	similarity	2755117	2756855	796	+	.	alignment_id 1 ; Query AFUB_009470-T-p1 ; Align 2755117 534 84 ; Align 2755201 563 453 ; Align 2755654 716 12 ; Align 2755666 721 219 ; Align 2755888 794 96 ; Align 2755984 829 81 ; Align 2756126 857 105 ; Align 2756724 893 132
AFUB_009590-T-p1	exonerate:protein2genome:local	similarity	1	264	1359	.	.	alignment_id 1 ; Target Chr1 ; Align 1 2708108 209 ; Align 211 2707387 54
Chr1	exonerate:protein2genome:local	gene	2707225	2708107	1359	-	.	gene_id 1 ; Name=AFUB_009590-T-p1 ; gene_orientation + ; identity 100.00 ; similarity 100.00
Chr1	exonerate:protein2genome:local	cds	2707480	2708107	.	-	.
Chr1	exonerate:protein2genome:local	exon	2707480	2708107	.	-	.	insertions 0 ; deletions 0 ; identity 100.00 ; similarity 100.00
Chr1	exonerate:protein2genome:local	splice5	2707478	2707479	.	-	.	intron_id 1 ; splice_site "GT"
Chr1	exonerate:protein2genome:local	intron	2707389	2707479	.	-	.	intron_id 1
Chr1	exonerate:protein2genome:local	splice3	2707389	2707390	.	-	.	intron_id 0 ; splice_site "AG"
Chr1	exonerate:protein2genome:local	cds	2707225	2707388	.	-	.
Chr1	exonerate:protein2genome:local	exon	2707225	2707388	.	-	.	insertions 0 ; deletions 0 ; identity 100.00 ; similarity 100.00
Chr1	exonerate:protein2genome:local	similarity	2707225	2708107	1359	-	.	alignment_id 1 ; Query AFUB_009590-T-p1 ; Align 2708108 1 627 ; Align 2707387 211 162
AFUB_009480-T-p1	exonerate:protein2genome:local	similarity	1	153	776	.	.	alignment_id 1 ; Target Chr1 ; Align 1 2688573 153
Chr1	exonerate:protein2genome:local	gene	2688114	2688572	776	-	.	gene_id 1 ; Name=AFUB_009480-T-p1 ; gene_orientation . ; identity 100.00 ; similarity 100.00
Chr1	exonerate:protein2genome:local	cds	2688114	2688572	.	-	.
Chr1	exonerate:protein2genome:local	exon	2688114	2688572	.	-	.	insertions 0 ; deletions 0 ; identity 100.00 ; similarity 100.00
Chr1	exonerate:protein2genome:local	similarity	2688114	2688572	776	-	.	alignment_id 1 ; Query AFUB_009480-T-p1 ; Align 2688573 1 459
AFUB_009580-T-p1	exonerate:protein2genome:local	similarity	1	337	1753	.	.	alignment_id 1 ; Target Chr1 ; Align 1 2706867 210 ; Align 212 2706189 75 ; Align 287 2705919 51
Chr1	exonerate:protein2genome:local	gene	2705766	2706866	1753	-	.	gene_id 1 ; Name=AFUB_009580-T-p1 ; gene_orientation + ; identity 100.00 ; similarity 100.00
Chr1	exonerate:protein2genome:local	cds	2706236	2706866	.	-	.
Chr1	exonerate:protein2genome:local	exon	2706236	2706866	.	-	.	insertions 0 ; deletions 0 ; identity 100.00 ; similarity 100.00
Chr1	exonerate:protein2genome:local	splice5	2706234	2706235	.	-	.	intron_id 1 ; splice_site "GT"
Chr1	exonerate:protein2genome:local	intron	2706191	2706235	.	-	.	intron_id 1
Chr1	exonerate:protein2genome:local	splice3	2706191	2706192	.	-	.	intron_id 0 ; splice_site "AG"
Chr1	exonerate:protein2genome:local	cds	2705964	2706190	.	-	.
Chr1	exonerate:protein2genome:local	exon	2705964	2706190	.	-	.	insertions 0 ; deletions 0 ; identity 100.00 ; similarity 100.00
Chr1	exonerate:protein2genome:local	splice5	2705962	2705963	.	-	.	intron_id 2 ; splice_site "GT"
Chr1	exonerate:protein2genome:local	intron	2705919	2705963	.	-	.	intron_id 2
Chr1	exonerate:protein2genome:local	splice3	2705919	2705920	.	-	.	intron_id 1 ; splice_site "AG"
Chr1	exonerate:protein2genome:local	cds	2705766	2705918	.	-	.
Chr1	exonerate:protein2genome:local	exon	2705766	2705918	.	-	.	insertions 0 ; deletions 0 ; identity 100.00 ; similarity 100.00
Chr1	exonerate:protein2genome:local	similarity	2705766	2706866	1753	-	.	alignment_id 1 ; Query AFUB_009580-T-p1 ; Align 2706867 1 630 ; Align 2706189 212 225 ; Align 2705919 287 153
AFUB_009600-T-p1	exonerate:protein2genome:local	similarity	1	519	2627	.	.	alignment_id 1 ; Target Chr1 ; Align 1 2710372 519
Chr1	exonerate:protein2genome:local	gene	2708815	2710371	2627	-	.	gene_id 1 ; Name=AFUB_009600-T-p1 ; gene_orientation . ; identity 100.00 ; similarity 100.00
Chr1	exonerate:protein2genome:local	cds	2708815	2710371	.	-	.
Chr1	exonerate:protein2genome:local	exon	2708815	2710371	.	-	.	insertions 0 ; deletions 0 ; identity 100.00 ; similarity 100.00
Chr1	exonerate:protein2genome:local	similarity	2708815	2710371	2627	-	.	alignment_id 1 ; Query AFUB_009600-T-p1 ; Align 2710372 1 1557
AFUB_009190-T-p1	exonerate:protein2genome:local	similarity	1	310	1566	.	.	alignment_id 1 ; Target Chr1 ; Align 1 2609339 45 ; Align 47 2609144 87 ; Align 134 2608821 109 ; Align 244 2608426 67
Chr1	exonerate:protein2genome:local	gene	2608225	2609338	1566	-	.	gene_id 1 ; Name=AFUB_009190-T-p1 ; gene_orientation + ; identity 100.00 ; similarity 100.00
Chr1	exonerate:protein2genome:local	cds	2609202	2609338	.	-	.
Chr1	exonerate:protein2genome:local	exon	2609202	2609338	.	-	.	insertions 0 ; deletions 0 ; identity 100.00 ; similarity 100.00
Chr1	exonerate:protein2genome:local	splice5	2609200	2609201	.	-	.	intron_id 1 ; splice_site "GT"
Chr1	exonerate:protein2genome:local	intron	2609145	2609201	.	-	.	intron_id 1
Chr1	exonerate:protein2genome:local	splice3	2609145	2609146	.	-	.	intron_id 0 ; splice_site "AG"
Chr1	exonerate:protein2genome:local	cds	2608883	2609144	.	-	.
Chr1	exonerate:protein2genome:local	exon	2608883	2609144	.	-	.	insertions 0 ; deletions 0 ; identity 100.00 ; similarity 100.00
Chr1	exonerate:protein2genome:local	splice5	2608881	2608882	.	-	.	intron_id 2 ; splice_site "GT"
Chr1	exonerate:protein2genome:local	intron	2608821	2608882	.	-	.	intron_id 2
Chr1	exonerate:protein2genome:local	splice3	2608821	2608822	.	-	.	intron_id 1 ; splice_site "AG"
Chr1	exonerate:protein2genome:local	cds	2608493	2608820	.	-	.
Chr1	exonerate:protein2genome:local	exon	2608493	2608820	.	-	.	insertions 0 ; deletions 0 ; identity 100.00 ; similarity 100.00
Chr1	exonerate:protein2genome:local	splice5	2608491	2608492	.	-	.	intron_id 3 ; splice_site "GT"
Chr1	exonerate:protein2genome:local	intron	2608428	2608492	.	-	.	intron_id 3
Chr1	exonerate:protein2genome:local	splice3	2608428	2608429	.	-	.	intron_id 2 ; splice_site "AG"
Chr1	exonerate:protein2genome:local	cds	2608225	2608427	.	-	.
Chr1	exonerate:protein2genome:local	exon	2608225	2608427	.	-	.	insertions 0 ; deletions 0 ; identity 100.00 ; similarity 100.00
Chr1	exonerate:protein2genome:local	similarity	2608225	2609338	1566	-	.	alignment_id 1 ; Query AFUB_009190-T-p1 ; Align 2609339 1 135 ; Align 2609144 47 261 ; Align 2608821 134 327 ; Align 2608426 244 201
AFUB_009190-T-p1	exonerate:protein2genome:local	similarity	51	294	335	.	.	alignment_id 2 ; Target Chr1 ; Align 51 1445400 60 ; Align 112 1445196 4 ; Align 117 1445184 94 ; Align 211 1444893 57 ; Align 268 1444719 27
Chr1	exonerate:protein2genome:local	gene	1444638	1445399	335	-	.	gene_id 2 ; Name=AFUB_009190-T-p1 ; gene_orientation + ; identity 37.19 ; similarity 56.61
Chr1	exonerate:protein2genome:local	cds	1445218	1445399	.	-	.
Chr1	exonerate:protein2genome:local	exon	1445218	1445399	.	-	.	insertions 0 ; deletions 0 ; identity 50.00 ; similarity 66.67
Chr1	exonerate:protein2genome:local	splice5	1445216	1445217	.	-	.	intron_id 1 ; splice_site "GT"
Chr1	exonerate:protein2genome:local	intron	1445197	1445217	.	-	.	intron_id 1
Chr1	exonerate:protein2genome:local	splice3	1445197	1445198	.	-	.	intron_id 0 ; splice_site "CG"
Chr1	exonerate:protein2genome:local	cds	1444638	1445196	.	-	.
Chr1	exonerate:protein2genome:local	exon	1444638	1445196	.	-	.	insertions 12 ; deletions 1 ; identity 32.97 ; similarity 53.30
Chr1	exonerate:protein2genome:local	similarity	1444638	1445399	335	-	.	alignment_id 2 ; Query AFUB_009190-T-p1 ; Align 1445400 51 180 ; Align 1445196 112 12 ; Align 1445184 117 282 ; Align 1444893 211 171 ; Align 1444719 268 81
AFUB_009520-T-p1	exonerate:protein2genome:local	similarity	1	279	1359	.	.	alignment_id 1 ; Target Chr1 ; Align 1 2695593 29 ; Align 31 2695444 48 ; Align 79 2695242 201
Chr1	exonerate:protein2genome:local	gene	2694639	2695592	1359	-	.	gene_id 1 ; Name=AFUB_009520-T-p1 ; gene_orientation + ; identity 100.00 ; similarity 100.00
Chr1	exonerate:protein2genome:local	cds	2695505	2695592	.	-	.
Chr1	exonerate:protein2genome:local	exon	2695505	2695592	.	-	.	insertions 0 ; deletions 0 ; identity 100.00 ; similarity 100.00
Chr1	exonerate:protein2genome:local	splice5	2695503	2695504	.	-	.	intron_id 1 ; splice_site "GT"
Chr1	exonerate:protein2genome:local	intron	2695446	2695504	.	-	.	intron_id 1
Chr1	exonerate:protein2genome:local	splice3	2695446	2695447	.	-	.	intron_id 0 ; splice_site "AG"
Chr1	exonerate:protein2genome:local	cds	2695300	2695445	.	-	.
Chr1	exonerate:protein2genome:local	exon	2695300	2695445	.	-	.	insertions 0 ; deletions 0 ; identity 100.00 ; similarity 100.00
Chr1	exonerate:protein2genome:local	splice5	2695298	2695299	.	-	.	intron_id 2 ; splice_site "GT"
Chr1	exonerate:protein2genome:local	intron	2695242	2695299	.	-	.	intron_id 2
Chr1	exonerate:protein2genome:local	splice3	2695242	2695243	.	-	.	intron_id 1 ; splice_site "AG"
Chr1	exonerate:protein2genome:local	cds	2694639	2695241	.	-	.
Chr1	exonerate:protein2genome:local	exon	2694639	2695241	.	-	.	insertions 0 ; deletions 0 ; identity 100.00 ; similarity 100.00
Chr1	exonerate:protein2genome:local	similarity	2694639	2695592	1359	-	.	alignment_id 1 ; Query AFUB_009520-T-p1 ; Align 2695593 1 87 ; Align 2695444 31 144 ; Align 2695242 79 603
AFUB_009120-T-p1	exonerate:protein2genome:local	similarity	1	502	2647	.	.	alignment_id 1 ; Target Chr1 ; Align 1 2591554 502
Chr1	exonerate:protein2genome:local	gene	2590048	2591553	2647	-	.	gene_id 1 ; Name=AFUB_009120-T-p1 ; gene_orientation . ; identity 100.00 ; similarity 100.00
Chr1	exonerate:protein2genome:local	cds	2590048	2591553	.	-	.
Chr1	exonerate:protein2genome:local	exon	2590048	2591553	.	-	.	insertions 0 ; deletions 0 ; identity 100.00 ; similarity 100.00
Chr1	exonerate:protein2genome:local	similarity	2590048	2591553	2647	-	.	alignment_id 1 ; Query AFUB_009120-T-p1 ; Align 2591554 1 1506
AFUB_008860-T-p1	exonerate:protein2genome:local	similarity	1	194	955	.	.	alignment_id 1 ; Target Chr1 ; Align 1 2524067 72 ; Align 73 2523701 122
Chr1	exonerate:protein2genome:local	gene	2523335	2524066	955	-	.	gene_id 1 ; Name=AFUB_008860-T-p1 ; gene_orientation + ; identity 100.00 ; similarity 100.00
Chr1	exonerate:protein2genome:local	cds	2523851	2524066	.	-	.
Chr1	exonerate:protein2genome:local	exon	2523851	2524066	.	-	.	insertions 0 ; deletions 0 ; identity 100.00 ; similarity 100.00
Chr1	exonerate:protein2genome:local	splice5	2523849	2523850	.	-	.	intron_id 1 ; splice_site "GT"
Chr1	exonerate:protein2genome:local	intron	2523701	2523850	.	-	.	intron_id 1
Chr1	exonerate:protein2genome:local	splice3	2523701	2523702	.	-	.	intron_id 0 ; splice_site "AG"
Chr1	exonerate:protein2genome:local	cds	2523335	2523700	.	-	.
Chr1	exonerate:protein2genome:local	exon	2523335	2523700	.	-	.	insertions 0 ; deletions 0 ; identity 100.00 ; similarity 100.00
Chr1	exonerate:protein2genome:local	similarity	2523335	2524066	955	-	.	alignment_id 1 ; Query AFUB_008860-T-p1 ; Align 2524067 1 216 ; Align 2523701 73 366
AFUB_008920-T-p1	exonerate:protein2genome:local	similarity	1	386	1943	.	.	alignment_id 1 ; Target Chr1 ; Align 1 2533988 29 ; Align 31 2533802 356
Chr1	exonerate:protein2genome:local	gene	2532734	2533987	1943	-	.	gene_id 1 ; Name=AFUB_008920-T-p1 ; gene_orientation + ; identity 100.00 ; similarity 100.00
Chr1	exonerate:protein2genome:local	cds	2533899	2533987	.	-	.
Chr1	exonerate:protein2genome:local	exon	2533899	2533987	.	-	.	insertions 0 ; deletions 0 ; identity 100.00 ; similarity 100.00
Chr1	exonerate:protein2genome:local	splice5	2533897	2533898	.	-	.	intron_id 1 ; splice_site "GT"
Chr1	exonerate:protein2genome:local	intron	2533803	2533898	.	-	.	intron_id 1
Chr1	exonerate:protein2genome:local	splice3	2533803	2533804	.	-	.	intron_id 0 ; splice_site "AG"
Chr1	exonerate:protein2genome:local	cds	2532734	2533802	.	-	.
Chr1	exonerate:protein2genome:local	exon	2532734	2533802	.	-	.	insertions 0 ; deletions 0 ; identity 100.00 ; similarity 100.00
Chr1	exonerate:protein2genome:local	similarity	2532734	2533987	1943	-	.	alignment_id 1 ; Query AFUB_008920-T-p1 ; Align 2533988 1 87 ; Align 2533802 31 1068
AFUB_009470-T-p1	exonerate:protein2genome:local	similarity	576	786	341	.	.	alignment_id 1 ; Target Chr1 ; Align 576 1870259 60 ; Align 637 1869995 82 ; Align 721 1869749 66
Chr1	exonerate:protein2genome:local	gene	1869551	1870258	341	-	.	gene_id 1 ; Name=AFUB_009470-T-p1 ; gene_orientation + ; identity 39.42 ; similarity 59.62
Chr1	exonerate:protein2genome:local	cds	1870078	1870258	.	-	.
Chr1	exonerate:protein2genome:local	exon	1870078	1870258	.	-	.	insertions 0 ; deletions 0 ; identity 41.67 ; similarity 68.33
Chr1	exonerate:protein2genome:local	splice5	1870076	1870077	.	-	.	intron_id 1 ; splice_site "GT"
Chr1	exonerate:protein2genome:local	intron	1869997	1870077	.	-	.	intron_id 1
Chr1	exonerate:protein2genome:local	splice3	1869997	1869998	.	-	.	intron_id 0 ; splice_site "TG"
Chr1	exonerate:protein2genome:local	cds	1869551	1869996	.	-	.
Chr1	exonerate:protein2genome:local	exon	1869551	1869996	.	-	.	insertions 0 ; deletions 2 ; identity 38.51 ; similarity 56.08
Chr1	exonerate:protein2genome:local	similarity	1869551	1870258	341	-	.	alignment_id 1 ; Query AFUB_009470-T-p1 ; Align 1870259 576 180 ; Align 1869995 637 246 ; Align 1869749 721 198
AFUB_009510-T-p1	exonerate:protein2genome:local	similarity	1	326	1682	.	.	alignment_id 1 ; Target Chr1 ; Align 1 2694465 6 ; Align 8 2694304 319
Chr1	exonerate:protein2genome:local	gene	2693347	2694464	1682	-	.	gene_id 1 ; Name=AFUB_009510-T-p1 ; gene_orientation + ; identity 100.00 ; similarity 100.00
Chr1	exonerate:protein2genome:local	cds	2694446	2694464	.	-	.
Chr1	exonerate:protein2genome:local	exon	2694446	2694464	.	-	.	insertions 0 ; deletions 0 ; identity 100.00 ; similarity 100.00
Chr1	exonerate:protein2genome:local	splice5	2694444	2694445	.	-	.	intron_id 1 ; splice_site "GT"
Chr1	exonerate:protein2genome:local	intron	2694306	2694445	.	-	.	intron_id 1
Chr1	exonerate:protein2genome:local	splice3	2694306	2694307	.	-	.	intron_id 0 ; splice_site "AG"
Chr1	exonerate:protein2genome:local	cds	2693347	2694305	.	-	.
Chr1	exonerate:protein2genome:local	exon	2693347	2694305	.	-	.	insertions 0 ; deletions 0 ; identity 100.00 ; similarity 100.00
Chr1	exonerate:protein2genome:local	similarity	2693347	2694464	1682	-	.	alignment_id 1 ; Query AFUB_009510-T-p1 ; Align 2694465 1 18 ; Align 2694304 8 957
AFUB_009540-T-p1	exonerate:protein2genome:local	similarity	1	446	2197	.	.	alignment_id 1 ; Target Chr1 ; Align 1 2699169 13 ; Align 14 2699068 44 ; Align 59 2698876 41 ; Align 101 2698700 200 ; Align 302 2698046 145
Chr1	exonerate:protein2genome:local	gene	2697611	2699168	2197	-	.	gene_id 1 ; Name=AFUB_009540-T-p1 ; gene_orientation + ; identity 100.00 ; similarity 100.00
Chr1	exonerate:protein2genome:local	cds	2699130	2699168	.	-	.
Chr1	exonerate:protein2genome:local	exon	2699130	2699168	.	-	.	insertions 0 ; deletions 0 ; identity 100.00 ; similarity 100.00
Chr1	exonerate:protein2genome:local	splice5	2699128	2699129	.	-	.	intron_id 1 ; splice_site "GT"
Chr1	exonerate:protein2genome:local	intron	2699068	2699129	.	-	.	intron_id 1
Chr1	exonerate:protein2genome:local	splice3	2699068	2699069	.	-	.	intron_id 0 ; splice_site "AG"
Chr1	exonerate:protein2genome:local	cds	2698935	2699067	.	-	.
Chr1	exonerate:protein2genome:local	exon	2698935	2699067	.	-	.	insertions 0 ; deletions 0 ; identity 100.00 ; similarity 100.00
Chr1	exonerate:protein2genome:local	splice5	2698933	2698934	.	-	.	intron_id 2 ; splice_site "GT"
Chr1	exonerate:protein2genome:local	intron	2698878	2698934	.	-	.	intron_id 2
Chr1	exonerate:protein2genome:local	splice3	2698878	2698879	.	-	.	intron_id 1 ; splice_site "AG"
Chr1	exonerate:protein2genome:local	cds	2698751	2698877	.	-	.
Chr1	exonerate:protein2genome:local	exon	2698751	2698877	.	-	.	insertions 0 ; deletions 0 ; identity 100.00 ; similarity 100.00
Chr1	exonerate:protein2genome:local	splice5	2698749	2698750	.	-	.	intron_id 3 ; splice_site "GT"
Chr1	exonerate:protein2genome:local	intron	2698701	2698750	.	-	.	intron_id 3
Chr1	exonerate:protein2genome:local	splice3	2698701	2698702	.	-	.	intron_id 2 ; splice_site "AG"
Chr1	exonerate:protein2genome:local	cds	2698099	2698700	.	-	.
Chr1	exonerate:protein2genome:local	exon	2698099	2698700	.	-	.	insertions 0 ; deletions 0 ; identity 100.00 ; similarity 100.00
Chr1	exonerate:protein2genome:local	splice5	2698097	2698098	.	-	.	intron_id 4 ; splice_site "GT"
Chr1	exonerate:protein2genome:local	intron	2698048	2698098	.	-	.	intron_id 4
Chr1	exonerate:protein2genome:local	splice3	2698048	2698049	.	-	.	intron_id 3 ; splice_site "AG"
Chr1	exonerate:protein2genome:local	cds	2697611	2698047	.	-	.
Chr1	exonerate:protein2genome:local	exon	2697611	2698047	.	-	.	insertions 0 ; deletions 0 ; identity 100.00 ; similarity 100.00
Chr1	exonerate:protein2genome:local	similarity	2697611	2699168	2197	-	.	alignment_id 1 ; Query AFUB_009540-T-p1 ; Align 2699169 1 39 ; Align 2699068 14 132 ; Align 2698876 59 123 ; Align 2698700 101 600 ; Align 2698046 302 435
AFUB_009340-T-p1	exonerate:protein2genome:local	similarity	1	500	2633	.	.	alignment_id 1 ; Target Chr1 ; Align 1 2653027 35 ; Align 37 2652842 64 ; Align 102 2652576 37 ; Align 140 2652340 29 ; Align 169 2652199 33 ; Align 203 2652036 298
Chr1	exonerate:protein2genome:local	gene	2651142	2653026	2633	-	.	gene_id 1 ; Name=AFUB_009340-T-p1 ; gene_orientation + ; identity 100.00 ; similarity 100.00
Chr1	exonerate:protein2genome:local	cds	2652920	2653026	.	-	.
Chr1	exonerate:protein2genome:local	exon	2652920	2653026	.	-	.	insertions 0 ; deletions 0 ; identity 100.00 ; similarity 100.00
Chr1	exonerate:protein2genome:local	splice5	2652918	2652919	.	-	.	intron_id 1 ; splice_site "GT"
Chr1	exonerate:protein2genome:local	intron	2652843	2652919	.	-	.	intron_id 1
Chr1	exonerate:protein2genome:local	splice3	2652843	2652844	.	-	.	intron_id 0 ; splice_site "AG"
Chr1	exonerate:protein2genome:local	cds	2652648	2652842	.	-	.
Chr1	exonerate:protein2genome:local	exon	2652648	2652842	.	-	.	insertions 0 ; deletions 0 ; identity 100.00 ; similarity 100.00
Chr1	exonerate:protein2genome:local	splice5	2652646	2652647	.	-	.	intron_id 2 ; splice_site "GT"
Chr1	exonerate:protein2genome:local	intron	2652577	2652647	.	-	.	intron_id 2
Chr1	exonerate:protein2genome:local	splice3	2652577	2652578	.	-	.	intron_id 1 ; splice_site "AG"
Chr1	exonerate:protein2genome:local	cds	2652464	2652576	.	-	.
Chr1	exonerate:protein2genome:local	exon	2652464	2652576	.	-	.	insertions 0 ; deletions 0 ; identity 100.00 ; similarity 100.00
Chr1	exonerate:protein2genome:local	splice5	2652462	2652463	.	-	.	intron_id 3 ; splice_site "GT"
Chr1	exonerate:protein2genome:local	intron	2652342	2652463	.	-	.	intron_id 3
Chr1	exonerate:protein2genome:local	splice3	2652342	2652343	.	-	.	intron_id 2 ; splice_site "AG"
Chr1	exonerate:protein2genome:local	cds	2652253	2652341	.	-	.
Chr1	exonerate:protein2genome:local	exon	2652253	2652341	.	-	.	insertions 0 ; deletions 0 ; identity 100.00 ; similarity 100.00
Chr1	exonerate:protein2genome:local	splice5	2652251	2652252	.	-	.	intron_id 4 ; splice_site "GT"
Chr1	exonerate:protein2genome:local	intron	2652199	2652252	.	-	.	intron_id 4
Chr1	exonerate:protein2genome:local	splice3	2652199	2652200	.	-	.	intron_id 3 ; splice_site "AG"
Chr1	exonerate:protein2genome:local	cds	2652099	2652198	.	-	.
Chr1	exonerate:protein2genome:local	exon	2652099	2652198	.	-	.	insertions 0 ; deletions 0 ; identity 100.00 ; similarity 100.00
Chr1	exonerate:protein2genome:local	splice5	2652097	2652098	.	-	.	intron_id 5 ; splice_site "GT"
Chr1	exonerate:protein2genome:local	intron	2652038	2652098	.	-	.	intron_id 5
Chr1	exonerate:protein2genome:local	splice3	2652038	2652039	.	-	.	intron_id 4 ; splice_site "AG"
Chr1	exonerate:protein2genome:local	cds	2651142	2652037	.	-	.
Chr1	exonerate:protein2genome:local	exon	2651142	2652037	.	-	.	insertions 0 ; deletions 0 ; identity 100.00 ; similarity 100.00
Chr1	exonerate:protein2genome:local	similarity	2651142	2653026	2633	-	.	alignment_id 1 ; Query AFUB_009340-T-p1 ; Align 2653027 1 105 ; Align 2652842 37 192 ; Align 2652576 102 111 ; Align 2652340 140 87 ; Align 2652199 169 99 ; Align 2652036 203 894
AFUB_009040-T-p1	exonerate:protein2genome:local	similarity	124	398	444	.	.	alignment_id 1 ; Target Chr1 ; Align 124 1592373 36 ; Align 161 1592265 27 ; Align 188 1592175 4 ; Align 192 1592160 70 ; Align 262 1591944 23 ; Align 286 1591811 31 ; Align 317 1591715 10 ; Align 330 1591685 16 ; Align 350 1591637 49
Chr1	exonerate:protein2genome:local	gene	1591490	1592372	444	-	.	gene_id 1 ; Name=AFUB_009040-T-p1 ; gene_orientation + ; identity 45.49 ; similarity 64.66
Chr1	exonerate:protein2genome:local	cds	1591874	1592372	.	-	.
Chr1	exonerate:protein2genome:local	exon	1591874	1592372	.	-	.	insertions 18 ; deletions 1 ; identity 47.50 ; similarity 61.87
Chr1	exonerate:protein2genome:local	splice5	1591872	1591873	.	-	.	intron_id 1 ; splice_site "GT"
Chr1	exonerate:protein2genome:local	intron	1591813	1591873	.	-	.	intron_id 1
Chr1	exonerate:protein2genome:local	splice3	1591813	1591814	.	-	.	intron_id 0 ; splice_site "AG"
Chr1	exonerate:protein2genome:local	cds	1591490	1591812	.	-	.
Chr1	exonerate:protein2genome:local	exon	1591490	1591812	.	-	.	insertions 3 ; deletions 7 ; identity 42.45 ; similarity 68.87
Chr1	exonerate:protein2genome:local	similarity	1591490	1592372	444	-	.	alignment_id 1 ; Query AFUB_009040-T-p1 ; Align 1592373 124 108 ; Align 1592265 161 81 ; Align 1592175 188 12 ; Align 1592160 192 210 ; Align 1591944 262 69 ; Align 1591811 286 93 ; Align 1591715 317 30 ; Align 1591685 330 48 ; Align 1591637 350 147
AFUB_009080-T-p1	exonerate:protein2genome:local	similarity	1	1056	5513	.	.	alignment_id 1 ; Target Chr1 ; Align 1 2579835 48 ; Align 50 2579422 62 ; Align 112 2579169 91 ; Align 204 2578827 785 ; Align 990 2576418 67
Chr1	exonerate:protein2genome:local	gene	2576217	2579834	5513	-	.	gene_id 1 ; Name=AFUB_009080-T-p1 ; gene_orientation + ; identity 100.00 ; similarity 100.00
Chr1	exonerate:protein2genome:local	cds	2579689	2579834	.	-	.
Chr1	exonerate:protein2genome:local	exon	2579689	2579834	.	-	.	insertions 0 ; deletions 0 ; identity 100.00 ; similarity 100.00
Chr1	exonerate:protein2genome:local	splice5	2579687	2579688	.	-	.	intron_id 1 ; splice_site "GT"
Chr1	exonerate:protein2genome:local	intron	2579423	2579688	.	-	.	intron_id 1
Chr1	exonerate:protein2genome:local	splice3	2579423	2579424	.	-	.	intron_id 0 ; splice_site "AG"
Chr1	exonerate:protein2genome:local	cds	2579236	2579422	.	-	.
Chr1	exonerate:protein2genome:local	exon	2579236	2579422	.	-	.	insertions 0 ; deletions 0 ; identity 100.00 ; similarity 100.00
Chr1	exonerate:protein2genome:local	splice5	2579234	2579235	.	-	.	intron_id 2 ; splice_site "GT"
Chr1	exonerate:protein2genome:local	intron	2579169	2579235	.	-	.	intron_id 2
Chr1	exonerate:protein2genome:local	splice3	2579169	2579170	.	-	.	intron_id 1 ; splice_site "AG"
Chr1	exonerate:protein2genome:local	cds	2578895	2579168	.	-	.
Chr1	exonerate:protein2genome:local	exon	2578895	2579168	.	-	.	insertions 0 ; deletions 0 ; identity 100.00 ; similarity 100.00
Chr1	exonerate:protein2genome:local	splice5	2578893	2578894	.	-	.	intron_id 3 ; splice_site "GT"
Chr1	exonerate:protein2genome:local	intron	2578829	2578894	.	-	.	intron_id 3
Chr1	exonerate:protein2genome:local	splice3	2578829	2578830	.	-	.	intron_id 2 ; splice_site "AG"
Chr1	exonerate:protein2genome:local	cds	2576471	2578828	.	-	.
Chr1	exonerate:protein2genome:local	exon	2576471	2578828	.	-	.	insertions 0 ; deletions 0 ; identity 100.00 ; similarity 100.00
Chr1	exonerate:protein2genome:local	splice5	2576469	2576470	.	-	.	intron_id 4 ; splice_site "GT"
Chr1	exonerate:protein2genome:local	intron	2576420	2576470	.	-	.	intron_id 4
Chr1	exonerate:protein2genome:local	splice3	2576420	2576421	.	-	.	intron_id 3 ; splice_site "AG"
Chr1	exonerate:protein2genome:local	cds	2576217	2576419	.	-	.
Chr1	exonerate:protein2genome:local	exon	2576217	2576419	.	-	.	insertions 0 ; deletions 0 ; identity 100.00 ; similarity 100.00
Chr1	exonerate:protein2genome:local	similarity	2576217	2579834	5513	-	.	alignment_id 1 ; Query AFUB_009080-T-p1 ; Align 2579835 1 144 ; Align 2579422 50 186 ; Align 2579169 112 273 ; Align 2578827 204 2355 ; Align 2576418 990 201
AFUB_009500-T-p1	exonerate:protein2genome:local	similarity	1	197	939	.	.	alignment_id 1 ; Target Chr1 ; Align 1 2693087 81 ; Align 83 2692778 115
Chr1	exonerate:protein2genome:local	gene	2692433	2693086	939	-	.	gene_id 1 ; Name=AFUB_009500-T-p1 ; gene_orientation + ; identity 100.00 ; similarity 100.00
Chr1	exonerate:protein2genome:local	cds	2692842	2693086	.	-	.
Chr1	exonerate:protein2genome:local	exon	2692842	2693086	.	-	.	insertions 0 ; deletions 0 ; identity 100.00 ; similarity 100.00
Chr1	exonerate:protein2genome:local	splice5	2692840	2692841	.	-	.	intron_id 1 ; splice_site "GT"
Chr1	exonerate:protein2genome:local	intron	2692779	2692841	.	-	.	intron_id 1
Chr1	exonerate:protein2genome:local	splice3	2692779	2692780	.	-	.	intron_id 0 ; splice_site "AG"
Chr1	exonerate:protein2genome:local	cds	2692433	2692778	.	-	.
Chr1	exonerate:protein2genome:local	exon	2692433	2692778	.	-	.	insertions 0 ; deletions 0 ; identity 100.00 ; similarity 100.00
Chr1	exonerate:protein2genome:local	similarity	2692433	2693086	939	-	.	alignment_id 1 ; Query AFUB_009500-T-p1 ; Align 2693087 1 243 ; Align 2692778 83 345
AFUB_009320-T-p1	exonerate:protein2genome:local	similarity	1	395	2003	.	.	alignment_id 1 ; Target Chr1 ; Align 1 2649455 395
Chr1	exonerate:protein2genome:local	gene	2648270	2649454	2003	-	.	gene_id 1 ; Name=AFUB_009320-T-p1 ; gene_orientation . ; identity 100.00 ; similarity 100.00
Chr1	exonerate:protein2genome:local	cds	2648270	2649454	.	-	.
Chr1	exonerate:protein2genome:local	exon	2648270	2649454	.	-	.	insertions 0 ; deletions 0 ; identity 100.00 ; similarity 100.00
Chr1	exonerate:protein2genome:local	similarity	2648270	2649454	2003	-	.	alignment_id 1 ; Query AFUB_009320-T-p1 ; Align 2649455 1 1185
AFUB_009180-T-p1	exonerate:protein2genome:local	similarity	1	353	1840	.	.	alignment_id 1 ; Target Chr1 ; Align 1 2607803 23 ; Align 25 2607642 170 ; Align 196 2607078 158
Chr1	exonerate:protein2genome:local	gene	2606604	2607802	1840	-	.	gene_id 1 ; Name=AFUB_009180-T-p1 ; gene_orientation + ; identity 100.00 ; similarity 100.00
Chr1	exonerate:protein2genome:local	cds	2607732	2607802	.	-	.
Chr1	exonerate:protein2genome:local	exon	2607732	2607802	.	-	.	insertions 0 ; deletions 0 ; identity 100.00 ; similarity 100.00
Chr1	exonerate:protein2genome:local	splice5	2607730	2607731	.	-	.	intron_id 1 ; splice_site "GT"
Chr1	exonerate:protein2genome:local	intron	2607643	2607731	.	-	.	intron_id 1
Chr1	exonerate:protein2genome:local	splice3	2607643	2607644	.	-	.	intron_id 0 ; splice_site "AG"
Chr1	exonerate:protein2genome:local	cds	2607131	2607642	.	-	.
Chr1	exonerate:protein2genome:local	exon	2607131	2607642	.	-	.	insertions 0 ; deletions 0 ; identity 100.00 ; similarity 100.00
Chr1	exonerate:protein2genome:local	splice5	2607129	2607130	.	-	.	intron_id 2 ; splice_site "GT"
Chr1	exonerate:protein2genome:local	intron	2607080	2607130	.	-	.	intron_id 2
Chr1	exonerate:protein2genome:local	splice3	2607080	2607081	.	-	.	intron_id 1 ; splice_site "AG"
Chr1	exonerate:protein2genome:local	cds	2606604	2607079	.	-	.
Chr1	exonerate:protein2genome:local	exon	2606604	2607079	.	-	.	insertions 0 ; deletions 0 ; identity 100.00 ; similarity 100.00
Chr1	exonerate:protein2genome:local	similarity	2606604	2607802	1840	-	.	alignment_id 1 ; Query AFUB_009180-T-p1 ; Align 2607803 1 69 ; Align 2607642 25 510 ; Align 2607078 196 474
AFUB_009460-T-p1	exonerate:protein2genome:local	similarity	75	399	1601	.	.	alignment_id 1 ; Target Chr1 ; Align 75 2683591 187 ; Align 262 2682973 101 ; Align 363 2682598 37
Chr1	exonerate:protein2genome:local	gene	2682487	2683590	1601	-	.	gene_id 1 ; Name=AFUB_009460-T-p1 ; gene_orientation + ; identity 100.00 ; similarity 100.00
Chr1	exonerate:protein2genome:local	cds	2683030	2683590	.	-	.
Chr1	exonerate:protein2genome:local	exon	2683030	2683590	.	-	.	insertions 0 ; deletions 0 ; identity 100.00 ; similarity 100.00
Chr1	exonerate:protein2genome:local	splice5	2683028	2683029	.	-	.	intron_id 1 ; splice_site "GT"
Chr1	exonerate:protein2genome:local	intron	2682973	2683029	.	-	.	intron_id 1
Chr1	exonerate:protein2genome:local	splice3	2682973	2682974	.	-	.	intron_id 0 ; splice_site "AG"
Chr1	exonerate:protein2genome:local	cds	2682670	2682972	.	-	.
Chr1	exonerate:protein2genome:local	exon	2682670	2682972	.	-	.	insertions 0 ; deletions 0 ; identity 100.00 ; similarity 100.00
Chr1	exonerate:protein2genome:local	splice5	2682668	2682669	.	-	.	intron_id 2 ; splice_site "GT"
Chr1	exonerate:protein2genome:local	intron	2682598	2682669	.	-	.	intron_id 2
Chr1	exonerate:protein2genome:local	splice3	2682598	2682599	.	-	.	intron_id 1 ; splice_site "AG"
Chr1	exonerate:protein2genome:local	cds	2682487	2682597	.	-	.
Chr1	exonerate:protein2genome:local	exon	2682487	2682597	.	-	.	insertions 0 ; deletions 0 ; identity 100.00 ; similarity 100.00
Chr1	exonerate:protein2genome:local	similarity	2682487	2683590	1601	-	.	alignment_id 1 ; Query AFUB_009460-T-p1 ; Align 2683591 75 561 ; Align 2682973 262 303 ; Align 2682598 363 111
AFUB_009460-T-p1	exonerate:protein2genome:local	similarity	1	74	352	.	.	alignment_id 2 ; Target Chr1 ; Align 1 2683851 9 ; Align 11 2683794 64
Chr1	exonerate:protein2genome:local	gene	2683602	2683850	352	-	.	gene_id 2 ; Name=AFUB_009460-T-p1 ; gene_orientation + ; identity 100.00 ; similarity 100.00
Chr1	exonerate:protein2genome:local	cds	2683822	2683850	.	-	.
Chr1	exonerate:protein2genome:local	exon	2683822	2683850	.	-	.	insertions 0 ; deletions 0 ; identity 100.00 ; similarity 100.00
Chr1	exonerate:protein2genome:local	splice5	2683820	2683821	.	-	.	intron_id 1 ; splice_site "GT"
Chr1	exonerate:protein2genome:local	intron	2683795	2683821	.	-	.	intron_id 1
Chr1	exonerate:protein2genome:local	splice3	2683795	2683796	.	-	.	intron_id 0 ; splice_site "AG"
Chr1	exonerate:protein2genome:local	cds	2683602	2683794	.	-	.
Chr1	exonerate:protein2genome:local	exon	2683602	2683794	.	-	.	insertions 0 ; deletions 0 ; identity 100.00 ; similarity 100.00
Chr1	exonerate:protein2genome:local	similarity	2683602	2683850	352	-	.	alignment_id 2 ; Query AFUB_009460-T-p1 ; Align 2683851 1 27 ; Align 2683794 11 192
AFUB_009440-T-p1	exonerate:protein2genome:local	similarity	1	221	1155	.	.	alignment_id 1 ; Target Chr1 ; Align 1 2678574 45 ; Align 47 2678383 175
Chr1	exonerate:protein2genome:local	gene	2677858	2678573	1155	-	.	gene_id 1 ; Name=AFUB_009440-T-p1 ; gene_orientation + ; identity 100.00 ; similarity 100.00
Chr1	exonerate:protein2genome:local	cds	2678438	2678573	.	-	.
Chr1	exonerate:protein2genome:local	exon	2678438	2678573	.	-	.	insertions 0 ; deletions 0 ; identity 100.00 ; similarity 100.00
Chr1	exonerate:protein2genome:local	splice5	2678436	2678437	.	-	.	intron_id 1 ; splice_site "GT"
Chr1	exonerate:protein2genome:local	intron	2678385	2678437	.	-	.	intron_id 1
Chr1	exonerate:protein2genome:local	splice3	2678385	2678386	.	-	.	intron_id 0 ; splice_site "AG"
Chr1	exonerate:protein2genome:local	cds	2677858	2678384	.	-	.
Chr1	exonerate:protein2genome:local	exon	2677858	2678384	.	-	.	insertions 0 ; deletions 0 ; identity 100.00 ; similarity 100.00
Chr1	exonerate:protein2genome:local	similarity	2677858	2678573	1155	-	.	alignment_id 1 ; Query AFUB_009440-T-p1 ; Align 2678574 1 135 ; Align 2678383 47 525
AFUB_008900-T-p1	exonerate:protein2genome:local	similarity	1	439	2137	.	.	alignment_id 1 ; Target Chr1 ; Align 1 2529591 32 ; Align 34 2529431 98 ; Align 133 2529069 283 ; Align 417 2528154 23
Chr1	exonerate:protein2genome:local	gene	2528085	2529590	2137	-	.	gene_id 1 ; Name=AFUB_008900-T-p1 ; gene_orientation + ; identity 100.00 ; similarity 100.00
Chr1	exonerate:protein2genome:local	cds	2529493	2529590	.	-	.
Chr1	exonerate:protein2genome:local	exon	2529493	2529590	.	-	.	insertions 0 ; deletions 0 ; identity 100.00 ; similarity 100.00
Chr1	exonerate:protein2genome:local	splice5	2529491	2529492	.	-	.	intron_id 1 ; splice_site "GT"
Chr1	exonerate:protein2genome:local	intron	2529432	2529492	.	-	.	intron_id 1
Chr1	exonerate:protein2genome:local	splice3	2529432	2529433	.	-	.	intron_id 0 ; splice_site "AG"
Chr1	exonerate:protein2genome:local	cds	2529136	2529431	.	-	.
Chr1	exonerate:protein2genome:local	exon	2529136	2529431	.	-	.	insertions 0 ; deletions 0 ; identity 100.00 ; similarity 100.00
Chr1	exonerate:protein2genome:local	splice5	2529134	2529135	.	-	.	intron_id 2 ; splice_site "GT"
Chr1	exonerate:protein2genome:local	intron	2529071	2529135	.	-	.	intron_id 2
Chr1	exonerate:protein2genome:local	splice3	2529071	2529072	.	-	.	intron_id 1 ; splice_site "AG"
Chr1	exonerate:protein2genome:local	cds	2528218	2529070	.	-	.
Chr1	exonerate:protein2genome:local	exon	2528218	2529070	.	-	.	insertions 0 ; deletions 0 ; identity 100.00 ; similarity 100.00
Chr1	exonerate:protein2genome:local	splice5	2528216	2528217	.	-	.	intron_id 3 ; splice_site "GT"
Chr1	exonerate:protein2genome:local	intron	2528155	2528217	.	-	.	intron_id 3
Chr1	exonerate:protein2genome:local	splice3	2528155	2528156	.	-	.	intron_id 2 ; splice_site "AG"
Chr1	exonerate:protein2genome:local	cds	2528085	2528154	.	-	.
Chr1	exonerate:protein2genome:local	exon	2528085	2528154	.	-	.	insertions 0 ; deletions 0 ; identity 100.00 ; similarity 100.00
Chr1	exonerate:protein2genome:local	similarity	2528085	2529590	2137	-	.	alignment_id 1 ; Query AFUB_008900-T-p1 ; Align 2529591 1 96 ; Align 2529431 34 294 ; Align 2529069 133 849 ; Align 2528154 417 69
AFUB_009060-T-p1	exonerate:protein2genome:local	similarity	1	708	3769	.	.	alignment_id 1 ; Target Chr1 ; Align 1 2570531 708
Chr1	exonerate:protein2genome:local	gene	2568407	2570530	3769	-	.	gene_id 1 ; Name=AFUB_009060-T-p1 ; gene_orientation . ; identity 100.00 ; similarity 100.00
Chr1	exonerate:protein2genome:local	cds	2568407	2570530	.	-	.
Chr1	exonerate:protein2genome:local	exon	2568407	2570530	.	-	.	insertions 0 ; deletions 0 ; identity 100.00 ; similarity 100.00
Chr1	exonerate:protein2genome:local	similarity	2568407	2570530	3769	-	.	alignment_id 1 ; Query AFUB_009060-T-p1 ; Align 2570531 1 2124
AFUB_009400-T-p1	exonerate:protein2genome:local	similarity	1	295	1491	.	.	alignment_id 1 ; Target Chr1 ; Align 1 2665476 31 ; Align 33 2665320 263
Chr1	exonerate:protein2genome:local	gene	2664531	2665475	1491	-	.	gene_id 1 ; Name=AFUB_009400-T-p1 ; gene_orientation + ; identity 100.00 ; similarity 100.00
Chr1	exonerate:protein2genome:local	cds	2665381	2665475	.	-	.
Chr1	exonerate:protein2genome:local	exon	2665381	2665475	.	-	.	insertions 0 ; deletions 0 ; identity 100.00 ; similarity 100.00
Chr1	exonerate:protein2genome:local	splice5	2665379	2665380	.	-	.	intron_id 1 ; splice_site "GT"
Chr1	exonerate:protein2genome:local	intron	2665321	2665380	.	-	.	intron_id 1
Chr1	exonerate:protein2genome:local	splice3	2665321	2665322	.	-	.	intron_id 0 ; splice_site "AG"
Chr1	exonerate:protein2genome:local	cds	2664531	2665320	.	-	.
Chr1	exonerate:protein2genome:local	exon	2664531	2665320	.	-	.	insertions 0 ; deletions 0 ; identity 100.00 ; similarity 100.00
Chr1	exonerate:protein2genome:local	similarity	2664531	2665475	1491	-	.	alignment_id 1 ; Query AFUB_009400-T-p1 ; Align 2665476 1 93 ; Align 2665320 33 789
AFUB_009360-T-p1	exonerate:protein2genome:local	similarity	1	247	1198	.	.	alignment_id 1 ; Target Chr1 ; Align 1 2657025 55 ; Align 57 2656763 191
Chr1	exonerate:protein2genome:local	gene	2656190	2657024	1198	-	.	gene_id 1 ; Name=AFUB_009360-T-p1 ; gene_orientation + ; identity 100.00 ; similarity 100.00
Chr1	exonerate:protein2genome:local	cds	2656859	2657024	.	-	.
Chr1	exonerate:protein2genome:local	exon	2656859	2657024	.	-	.	insertions 0 ; deletions 0 ; identity 100.00 ; similarity 100.00
Chr1	exonerate:protein2genome:local	splice5	2656857	2656858	.	-	.	intron_id 1 ; splice_site "GT"
Chr1	exonerate:protein2genome:local	intron	2656765	2656858	.	-	.	intron_id 1
Chr1	exonerate:protein2genome:local	splice3	2656765	2656766	.	-	.	intron_id 0 ; splice_site "AG"
Chr1	exonerate:protein2genome:local	cds	2656190	2656764	.	-	.
Chr1	exonerate:protein2genome:local	exon	2656190	2656764	.	-	.	insertions 0 ; deletions 0 ; identity 100.00 ; similarity 100.00
Chr1	exonerate:protein2genome:local	similarity	2656190	2657024	1198	-	.	alignment_id 1 ; Query AFUB_009360-T-p1 ; Align 2657025 1 165 ; Align 2656763 57 573
AFUB_009270-T-p1	exonerate:protein2genome:local	similarity	1	1069	5474	.	.	alignment_id 1 ; Target Chr1 ; Align 1 2637719 87 ; Align 88 2637395 465 ; Align 553 2635938 89 ; Align 643 2635614 159 ; Align 802 2635071 268
Chr1	exonerate:protein2genome:local	gene	2634267	2637718	5474	-	.	gene_id 1 ; Name=AFUB_009270-T-p1 ; gene_orientation + ; identity 100.00 ; similarity 100.00
Chr1	exonerate:protein2genome:local	cds	2637458	2637718	.	-	.
Chr1	exonerate:protein2genome:local	exon	2637458	2637718	.	-	.	insertions 0 ; deletions 0 ; identity 100.00 ; similarity 100.00
Chr1	exonerate:protein2genome:local	splice5	2637456	2637457	.	-	.	intron_id 1 ; splice_site "GT"
Chr1	exonerate:protein2genome:local	intron	2637395	2637457	.	-	.	intron_id 1
Chr1	exonerate:protein2genome:local	splice3	2637395	2637396	.	-	.	intron_id 0 ; splice_site "AG"
Chr1	exonerate:protein2genome:local	cds	2636000	2637394	.	-	.
Chr1	exonerate:protein2genome:local	exon	2636000	2637394	.	-	.	insertions 0 ; deletions 0 ; identity 100.00 ; similarity 100.00
Chr1	exonerate:protein2genome:local	splice5	2635998	2635999	.	-	.	intron_id 2 ; splice_site "GT"
Chr1	exonerate:protein2genome:local	intron	2635938	2635999	.	-	.	intron_id 2
Chr1	exonerate:protein2genome:local	splice3	2635938	2635939	.	-	.	intron_id 1 ; splice_site "AG"
Chr1	exonerate:protein2genome:local	cds	2635670	2635937	.	-	.
Chr1	exonerate:protein2genome:local	exon	2635670	2635937	.	-	.	insertions 0 ; deletions 0 ; identity 100.00 ; similarity 100.00
Chr1	exonerate:protein2genome:local	splice5	2635668	2635669	.	-	.	intron_id 3 ; splice_site "GT"
Chr1	exonerate:protein2genome:local	intron	2635616	2635669	.	-	.	intron_id 3
Chr1	exonerate:protein2genome:local	splice3	2635616	2635617	.	-	.	intron_id 2 ; splice_site "AG"
Chr1	exonerate:protein2genome:local	cds	2635137	2635615	.	-	.
Chr1	exonerate:protein2genome:local	exon	2635137	2635615	.	-	.	insertions 0 ; deletions 0 ; identity 100.00 ; similarity 100.00
Chr1	exonerate:protein2genome:local	splice5	2635135	2635136	.	-	.	intron_id 4 ; splice_site "GT"
Chr1	exonerate:protein2genome:local	intron	2635071	2635136	.	-	.	intron_id 4
Chr1	exonerate:protein2genome:local	splice3	2635071	2635072	.	-	.	intron_id 3 ; splice_site "AG"
Chr1	exonerate:protein2genome:local	cds	2634267	2635070	.	-	.
Chr1	exonerate:protein2genome:local	exon	2634267	2635070	.	-	.	insertions 0 ; deletions 0 ; identity 100.00 ; similarity 100.00
Chr1	exonerate:protein2genome:local	similarity	2634267	2637718	5474	-	.	alignment_id 1 ; Query AFUB_009270-T-p1 ; Align 2637719 1 261 ; Align 2637395 88 1395 ; Align 2635938 553 267 ; Align 2635614 643 477 ; Align 2635071 802 804
AFUB_009350-T-p1	exonerate:protein2genome:local	similarity	53	466	396	.	.	alignment_id 1 ; Target Chr1 ; Align 53 3137717 46 ; Align 99 3137570 59 ; Align 158 3137345 12 ; Align 171 3137309 37 ; Align 208 3137189 95 ; Align 303 3136901 17 ; Align 320 3136847 68 ; Align 388 3136581 79
Chr1	exonerate:protein2genome:local	gene	3136344	3137716	396	-	.	gene_id 1 ; Name=AFUB_009350-T-p1 ; gene_orientation + ; identity 32.20 ; similarity 49.64
Chr1	exonerate:protein2genome:local	cds	3137393	3137716	.	-	.
Chr1	exonerate:protein2genome:local	exon	3137393	3137716	.	-	.	insertions 9 ; deletions 0 ; identity 44.34 ; similarity 60.38
Chr1	exonerate:protein2genome:local	splice5	3137391	3137392	.	-	.	intron_id 1 ; splice_site "GT"
Chr1	exonerate:protein2genome:local	intron	3137345	3137392	.	-	.	intron_id 1
Chr1	exonerate:protein2genome:local	splice3	3137345	3137346	.	-	.	intron_id 0 ; splice_site "AG"
Chr1	exonerate:protein2genome:local	cds	3136643	3137344	.	-	.
Chr1	exonerate:protein2genome:local	exon	3136643	3137344	.	-	.	insertions 15 ; deletions 1 ; identity 27.83 ; similarity 43.48
Chr1	exonerate:protein2genome:local	splice5	3136641	3136642	.	-	.	intron_id 2 ; splice_site "GT"
Chr1	exonerate:protein2genome:local	intron	3136581	3136642	.	-	.	intron_id 2
Chr1	exonerate:protein2genome:local	splice3	3136581	3136582	.	-	.	intron_id 1 ; splice_site "AG"
Chr1	exonerate:protein2genome:local	cds	3136344	3136580	.	-	.
Chr1	exonerate:protein2genome:local	exon	3136344	3136580	.	-	.	insertions 0 ; deletions 0 ; identity 30.38 ; similarity 54.43
Chr1	exonerate:protein2genome:local	similarity	3136344	3137716	396	-	.	alignment_id 1 ; Query AFUB_009350-T-p1 ; Align 3137717 53 138 ; Align 3137570 99 177 ; Align 3137345 158 36 ; Align 3137309 171 111 ; Align 3137189 208 285 ; Align 3136901 303 51 ; Align 3136847 320 204 ; Align 3136581 388 237
AFUB_009350-T-p1	exonerate:protein2genome:local	similarity	51	370	339	.	.	alignment_id 2 ; Target Chr1 ; Align 51 57637 110 ; Align 161 57304 3 ; Align 164 57247 135 ; Align 299 56839 52 ; Align 352 56683 19
Chr1	exonerate:protein2genome:local	gene	56626	57636	339	-	.	gene_id 2 ; Name=AFUB_009350-T-p1 ; gene_orientation + ; identity 30.72 ; similarity 48.90
Chr1	exonerate:protein2genome:local	cds	57295	57636	.	-	.
Chr1	exonerate:protein2genome:local	exon	57295	57636	.	-	.	insertions 3 ; deletions 0 ; identity 31.58 ; similarity 46.49
Chr1	exonerate:protein2genome:local	splice5	57293	57294	.	-	.	intron_id 1 ; splice_site "GT"
Chr1	exonerate:protein2genome:local	intron	57247	57294	.	-	.	intron_id 1
Chr1	exonerate:protein2genome:local	splice3	57247	57248	.	-	.	intron_id 0 ; splice_site "AG"
Chr1	exonerate:protein2genome:local	cds	56626	57246	.	-	.
Chr1	exonerate:protein2genome:local	exon	56626	57246	.	-	.	insertions 3 ; deletions 1 ; identity 30.10 ; similarity 50.00
Chr1	exonerate:protein2genome:local	similarity	56626	57636	339	-	.	alignment_id 2 ; Query AFUB_009350-T-p1 ; Align 57637 51 330 ; Align 57304 161 9 ; Align 57247 164 405 ; Align 56839 299 156 ; Align 56683 352 57
AFUB_009350-T-p1	exonerate:protein2genome:local	similarity	67	462	329	.	.	alignment_id 3 ; Target Chr1 ; Align 67 4472247 95 ; Align 165 4471962 81 ; Align 247 4471719 50 ; Align 297 4471566 54 ; Align 352 4471404 111
Chr1	exonerate:protein2genome:local	gene	4471071	4472246	329	-	.	gene_id 3 ; Name=AFUB_009350-T-p1 ; gene_orientation . ; identity 26.09 ; similarity 46.04
Chr1	exonerate:protein2genome:local	cds	4471071	4472246	.	-	.
Chr1	exonerate:protein2genome:local	exon	4471071	4472246	.	-	.	insertions 3 ; deletions 5 ; identity 26.09 ; similarity 46.04
Chr1	exonerate:protein2genome:local	similarity	4471071	4472246	329	-	.	alignment_id 3 ; Query AFUB_009350-T-p1 ; Align 4472247 67 285 ; Align 4471962 165 243 ; Align 4471719 247 150 ; Align 4471566 297 162 ; Align 4471404 352 333
AFUB_008980-T-p1	exonerate:protein2genome:local	similarity	1	724	3686	.	.	alignment_id 1 ; Target Chr1 ; Align 1 2549242 724
Chr1	exonerate:protein2genome:local	gene	2547070	2549241	3686	-	.	gene_id 1 ; Name=AFUB_008980-T-p1 ; gene_orientation . ; identity 100.00 ; similarity 100.00
Chr1	exonerate:protein2genome:local	cds	2547070	2549241	.	-	.
Chr1	exonerate:protein2genome:local	exon	2547070	2549241	.	-	.	insertions 0 ; deletions 0 ; identity 100.00 ; similarity 100.00
Chr1	exonerate:protein2genome:local	similarity	2547070	2549241	3686	-	.	alignment_id 1 ; Query AFUB_008980-T-p1 ; Align 2549242 1 2172
AFUB_009430-T-p1	exonerate:protein2genome:local	similarity	1	1929	10224	.	.	alignment_id 1 ; Target Chr1 ; Align 1 2675408 85 ; Align 86 2675054 268 ; Align 354 2674198 1096 ; Align 1451 2670855 41 ; Align 1492 2670662 438
Chr1	exonerate:protein2genome:local	gene	2669348	2675407	10224	-	.	gene_id 1 ; Name=AFUB_009430-T-p1 ; gene_orientation + ; identity 100.00 ; similarity 100.00
Chr1	exonerate:protein2genome:local	cds	2675153	2675407	.	-	.
Chr1	exonerate:protein2genome:local	exon	2675153	2675407	.	-	.	insertions 0 ; deletions 0 ; identity 100.00 ; similarity 100.00
Chr1	exonerate:protein2genome:local	splice5	2675151	2675152	.	-	.	intron_id 1 ; splice_site "GT"
Chr1	exonerate:protein2genome:local	intron	2675054	2675152	.	-	.	intron_id 1
Chr1	exonerate:protein2genome:local	splice3	2675054	2675055	.	-	.	intron_id 0 ; splice_site "AG"
Chr1	exonerate:protein2genome:local	cds	2674250	2675053	.	-	.
Chr1	exonerate:protein2genome:local	exon	2674250	2675053	.	-	.	insertions 0 ; deletions 0 ; identity 100.00 ; similarity 100.00
Chr1	exonerate:protein2genome:local	splice5	2674248	2674249	.	-	.	intron_id 2 ; splice_site "GT"
Chr1	exonerate:protein2genome:local	intron	2674198	2674249	.	-	.	intron_id 2
Chr1	exonerate:protein2genome:local	splice3	2674198	2674199	.	-	.	intron_id 1 ; splice_site "AG"
Chr1	exonerate:protein2genome:local	cds	2670909	2674197	.	-	.
Chr1	exonerate:protein2genome:local	exon	2670909	2674197	.	-	.	insertions 0 ; deletions 0 ; identity 100.00 ; similarity 100.00
Chr1	exonerate:protein2genome:local	splice5	2670907	2670908	.	-	.	intron_id 3 ; splice_site "GT"
Chr1	exonerate:protein2genome:local	intron	2670857	2670908	.	-	.	intron_id 3
Chr1	exonerate:protein2genome:local	splice3	2670857	2670858	.	-	.	intron_id 2 ; splice_site "AG"
Chr1	exonerate:protein2genome:local	cds	2670732	2670856	.	-	.
Chr1	exonerate:protein2genome:local	exon	2670732	2670856	.	-	.	insertions 0 ; deletions 0 ; identity 100.00 ; similarity 100.00
Chr1	exonerate:protein2genome:local	splice5	2670730	2670731	.	-	.	intron_id 4 ; splice_site "GT"
Chr1	exonerate:protein2genome:local	intron	2670662	2670731	.	-	.	intron_id 4
Chr1	exonerate:protein2genome:local	splice3	2670662	2670663	.	-	.	intron_id 3 ; splice_site "AG"
Chr1	exonerate:protein2genome:local	cds	2669348	2670661	.	-	.
Chr1	exonerate:protein2genome:local	exon	2669348	2670661	.	-	.	insertions 0 ; deletions 0 ; identity 100.00 ; similarity 100.00
Chr1	exonerate:protein2genome:local	similarity	2669348	2675407	10224	-	.	alignment_id 1 ; Query AFUB_009430-T-p1 ; Align 2675408 1 255 ; Align 2675054 86 804 ; Align 2674198 354 3288 ; Align 2670855 1451 123 ; Align 2670662 1492 1314
AFUB_009430-T-p1	exonerate:protein2genome:local	similarity	580	1280	544	.	.	alignment_id 2 ; Target Chr1 ; Align 580 2674550 4 ; Align 584 2674535 28 ; Align 612 2673871 116 ; Align 729 2673436 44 ; Align 774 2673208 78 ; Align 852 2672971 99 ; Align 951 2672671 133 ; Align 1085 2672272 62 ; Align 1148 2671999 27 ; Align 1175 2671915 17 ; Align 1192 2671861 12 ; Align 1205 2671825 76
Chr1	exonerate:protein2genome:local	gene	2671597	2674549	544	-	.	gene_id 2 ; Name=AFUB_009430-T-p1 ; gene_orientation + ; identity 31.32 ; similarity 40.23
Chr1	exonerate:protein2genome:local	cds	2674451	2674549	.	-	.
Chr1	exonerate:protein2genome:local	exon	2674451	2674549	.	-	.	insertions 3 ; deletions 0 ; identity 36.36 ; similarity 45.45
Chr1	exonerate:protein2genome:local	splice5	2674449	2674450	.	-	.	intron_id 1 ; splice_site "GA"
Chr1	exonerate:protein2genome:local	intron	2673871	2674450	.	-	.	intron_id 1
Chr1	exonerate:protein2genome:local	splice3	2673871	2673872	.	-	.	intron_id 0 ; splice_site "AG"
Chr1	exonerate:protein2genome:local	cds	2673522	2673870	.	-	.
Chr1	exonerate:protein2genome:local	exon	2673522	2673870	.	-	.	insertions 0 ; deletions 0 ; identity 36.21 ; similarity 38.79
Chr1	exonerate:protein2genome:local	splice5	2673520	2673521	.	-	.	intron_id 2 ; splice_site "AT"
Chr1	exonerate:protein2genome:local	intron	2673438	2673521	.	-	.	intron_id 2
Chr1	exonerate:protein2genome:local	splice3	2673438	2673439	.	-	.	intron_id 1 ; splice_site "GG"
Chr1	exonerate:protein2genome:local	cds	2673303	2673437	.	-	.
Chr1	exonerate:protein2genome:local	exon	2673303	2673437	.	-	.	insertions 0 ; deletions 0 ; identity 22.73 ; similarity 45.45
Chr1	exonerate:protein2genome:local	splice5	2673301	2673302	.	-	.	intron_id 3 ; splice_site "TT"
Chr1	exonerate:protein2genome:local	intron	2673210	2673302	.	-	.	intron_id 3
Chr1	exonerate:protein2genome:local	splice3	2673210	2673211	.	-	.	intron_id 2 ; splice_site "AG"
Chr1	exonerate:protein2genome:local	cds	2672085	2673209	.	-	.
Chr1	exonerate:protein2genome:local	exon	2672085	2673209	.	-	.	insertions 6 ; deletions 1 ; identity 22.85 ; similarity 33.87
Chr1	exonerate:protein2genome:local	splice5	2672083	2672084	.	-	.	intron_id 4 ; splice_site "CC"
Chr1	exonerate:protein2genome:local	intron	2672001	2672084	.	-	.	intron_id 4
Chr1	exonerate:protein2genome:local	splice3	2672001	2672002	.	-	.	intron_id 3 ; splice_site "TG"
Chr1	exonerate:protein2genome:local	cds	2671597	2672000	.	-	.
Chr1	exonerate:protein2genome:local	exon	2671597	2672000	.	-	.	insertions 6 ; deletions 1 ; identity 53.03 ; similarity 56.82
Chr1	exonerate:protein2genome:local	similarity	2671597	2674549	544	-	.	alignment_id 2 ; Query AFUB_009430-T-p1 ; Align 2674550 580 12 ; Align 2674535 584 84 ; Align 2673871 612 348 ; Align 2673436 729 132 ; Align 2673208 774 234 ; Align 2672971 852 297 ; Align 2672671 951 399 ; Align 2672272 1085 186 ; Align 2671999 1148 81 ; Align 2671915 1175 51 ; Align 2671861 1192 36 ; Align 2671825 1205 228
AFUB_009430-T-p1	exonerate:protein2genome:local	similarity	932	1281	343	.	.	alignment_id 3 ; Target Chr1 ; Align 932 2673811 26 ; Align 958 2673730 7 ; Align 966 2673709 10 ; Align 977 2673625 6 ; Align 984 2673607 106 ; Align 1091 2673289 10 ; Align 1102 2673259 43 ; Align 1146 2673130 33 ; Align 1180 2672905 15 ; Align 1195 2672857 13 ; Align 1209 2672002 30 ; Align 1239 2671909 43
Chr1	exonerate:protein2genome:local	gene	2671780	2673810	343	-	.	gene_id 3 ; Name=AFUB_009430-T-p1 ; gene_orientation + ; identity 39.18 ; similarity 48.83
Chr1	exonerate:protein2genome:local	cds	2673678	2673810	.	-	.
Chr1	exonerate:protein2genome:local	exon	2673678	2673810	.	-	.	insertions 3 ; deletions 1 ; identity 46.51 ; similarity 60.47
Chr1	exonerate:protein2genome:local	splice5	2673676	2673677	.	-	.	intron_id 1 ; splice_site "GT"
Chr1	exonerate:protein2genome:local	intron	2673627	2673677	.	-	.	intron_id 1
Chr1	exonerate:protein2genome:local	splice3	2673627	2673628	.	-	.	intron_id 0 ; splice_site "CG"
Chr1	exonerate:protein2genome:local	cds	2673030	2673626	.	-	.
Chr1	exonerate:protein2genome:local	exon	2673030	2673626	.	-	.	insertions 0 ; deletions 4 ; identity 34.85 ; similarity 44.44
Chr1	exonerate:protein2genome:local	splice5	2673028	2673029	.	-	.	intron_id 2 ; splice_site "AT"
Chr1	exonerate:protein2genome:local	intron	2672907	2673029	.	-	.	intron_id 2
Chr1	exonerate:protein2genome:local	splice3	2672907	2672908	.	-	.	intron_id 1 ; splice_site "AG"
Chr1	exonerate:protein2genome:local	cds	2672817	2672906	.	-	.
Chr1	exonerate:protein2genome:local	exon	2672817	2672906	.	-	.	insertions 3 ; deletions 0 ; identity 50.00 ; similarity 57.14
Chr1	exonerate:protein2genome:local	splice5	2672815	2672816	.	-	.	intron_id 3 ; splice_site "CT"
Chr1	exonerate:protein2genome:local	intron	2672004	2672816	.	-	.	intron_id 3
Chr1	exonerate:protein2genome:local	splice3	2672004	2672005	.	-	.	intron_id 2 ; splice_site "TC"
Chr1	exonerate:protein2genome:local	cds	2671780	2672003	.	-	.
Chr1	exonerate:protein2genome:local	exon	2671780	2672003	.	-	.	insertions 3 ; deletions 0 ; identity 42.47 ; similarity 50.68
Chr1	exonerate:protein2genome:local	similarity	2671780	2673810	343	-	.	alignment_id 3 ; Query AFUB_009430-T-p1 ; Align 2673811 932 78 ; Align 2673730 958 21 ; Align 2673709 966 30 ; Align 2673625 977 18 ; Align 2673607 984 318 ; Align 2673289 1091 30 ; Align 2673259 1102 129 ; Align 2673130 1146 99 ; Align 2672905 1180 45 ; Align 2672857 1195 39 ; Align 2672002 1209 90 ; Align 2671909 1239 129
AFUB_009430-T-p1	exonerate:protein2genome:local	similarity	1074	1237	257	.	.	alignment_id 4 ; Target Chr1 ; Align 1074 2673787 31 ; Align 1106 2673694 27 ; Align 1134 2673448 19 ; Align 1154 2673295 12 ; Align 1166 2673256 72
Chr1	exonerate:protein2genome:local	gene	2673040	2673786	257	-	.	gene_id 4 ; Name=AFUB_009430-T-p1 ; gene_orientation + ; identity 45.96 ; similarity 52.17
Chr1	exonerate:protein2genome:local	cds	2673612	2673786	.	-	.
Chr1	exonerate:protein2genome:local	exon	2673612	2673786	.	-	.	insertions 0 ; deletions 1 ; identity 44.83 ; similarity 53.45
Chr1	exonerate:protein2genome:local	splice5	2673610	2673611	.	-	.	intron_id 1 ; splice_site "CT"
Chr1	exonerate:protein2genome:local	intron	2673450	2673611	.	-	.	intron_id 1
Chr1	exonerate:protein2genome:local	splice3	2673450	2673451	.	-	.	intron_id 0 ; splice_site "AG"
Chr1	exonerate:protein2genome:local	cds	2673390	2673449	.	-	.
Chr1	exonerate:protein2genome:local	exon	2673390	2673449	.	-	.	insertions 0 ; deletions 0 ; identity 36.84 ; similarity 47.37
Chr1	exonerate:protein2genome:local	splice5	2673388	2673389	.	-	.	intron_id 2 ; splice_site "AC"
Chr1	exonerate:protein2genome:local	intron	2673297	2673389	.	-	.	intron_id 2
Chr1	exonerate:protein2genome:local	splice3	2673297	2673298	.	-	.	intron_id 1 ; splice_site "AG"
Chr1	exonerate:protein2genome:local	cds	2673040	2673296	.	-	.
Chr1	exonerate:protein2genome:local	exon	2673040	2673296	.	-	.	insertions 3 ; deletions 0 ; identity 48.81 ; similarity 52.38
Chr1	exonerate:protein2genome:local	similarity	2673040	2673786	257	-	.	alignment_id 4 ; Query AFUB_009430-T-p1 ; Align 2673787 1074 93 ; Align 2673694 1106 81 ; Align 2673448 1134 57 ; Align 2673295 1154 36 ; Align 2673256 1166 216
AFUB_008970-T-p1	exonerate:protein2genome:local	similarity	1	390	1980	.	.	alignment_id 1 ; Target Chr1 ; Align 1 2546427 390
Chr1	exonerate:protein2genome:local	gene	2545257	2546426	1980	-	.	gene_id 1 ; Name=AFUB_008970-T-p1 ; gene_orientation . ; identity 100.00 ; similarity 100.00
Chr1	exonerate:protein2genome:local	cds	2545257	2546426	.	-	.
Chr1	exonerate:protein2genome:local	exon	2545257	2546426	.	-	.	insertions 0 ; deletions 0 ; identity 100.00 ; similarity 100.00
Chr1	exonerate:protein2genome:local	similarity	2545257	2546426	1980	-	.	alignment_id 1 ; Query AFUB_008970-T-p1 ; Align 2546427 1 1170
AFUB_008880-T-p1	exonerate:protein2genome:local	similarity	1	252	1264	.	.	alignment_id 1 ; Target Chr1 ; Align 1 2526324 252
Chr1	exonerate:protein2genome:local	gene	2525568	2526323	1264	-	.	gene_id 1 ; Name=AFUB_008880-T-p1 ; gene_orientation . ; identity 100.00 ; similarity 100.00
Chr1	exonerate:protein2genome:local	cds	2525568	2526323	.	-	.
Chr1	exonerate:protein2genome:local	exon	2525568	2526323	.	-	.	insertions 0 ; deletions 0 ; identity 100.00 ; similarity 100.00
Chr1	exonerate:protein2genome:local	similarity	2525568	2526323	1264	-	.	alignment_id 1 ; Query AFUB_008880-T-p1 ; Align 2526324 1 756
AFUB_009030-T-p1	exonerate:protein2genome:local	similarity	1	320	1623	.	.	alignment_id 1 ; Target Chr1 ; Align 1 2563572 135 ; Align 137 2563083 184
Chr1	exonerate:protein2genome:local	gene	2562531	2563571	1623	-	.	gene_id 1 ; Name=AFUB_009030-T-p1 ; gene_orientation + ; identity 100.00 ; similarity 100.00
Chr1	exonerate:protein2genome:local	cds	2563166	2563571	.	-	.
Chr1	exonerate:protein2genome:local	exon	2563166	2563571	.	-	.	insertions 0 ; deletions 0 ; identity 100.00 ; similarity 100.00
Chr1	exonerate:protein2genome:local	splice5	2563164	2563165	.	-	.	intron_id 1 ; splice_site "GT"
Chr1	exonerate:protein2genome:local	intron	2563085	2563165	.	-	.	intron_id 1
Chr1	exonerate:protein2genome:local	splice3	2563085	2563086	.	-	.	intron_id 0 ; splice_site "AG"
Chr1	exonerate:protein2genome:local	cds	2562531	2563084	.	-	.
Chr1	exonerate:protein2genome:local	exon	2562531	2563084	.	-	.	insertions 0 ; deletions 0 ; identity 100.00 ; similarity 100.00
Chr1	exonerate:protein2genome:local	similarity	2562531	2563571	1623	-	.	alignment_id 1 ; Query AFUB_009030-T-p1 ; Align 2563572 1 405 ; Align 2563083 137 552
AFUB_009199-T-p1	exonerate:protein2genome:local	similarity	1	72	425	.	.	alignment_id 1 ; Target Chr1 ; Align 1 2611725 72
Chr1	exonerate:protein2genome:local	gene	2611509	2611724	425	-	.	gene_id 1 ; Name=AFUB_009199-T-p1 ; gene_orientation . ; identity 100.00 ; similarity 100.00
Chr1	exonerate:protein2genome:local	cds	2611509	2611724	.	-	.
Chr1	exonerate:protein2genome:local	exon	2611509	2611724	.	-	.	insertions 0 ; deletions 0 ; identity 100.00 ; similarity 100.00
Chr1	exonerate:protein2genome:local	similarity	2611509	2611724	425	-	.	alignment_id 1 ; Query AFUB_009199-T-p1 ; Align 2611725 1 216
AFUB_009140-T-p1	exonerate:protein2genome:local	similarity	1	834	4414	.	.	alignment_id 1 ; Target Chr1 ; Align 1 2603507 834
Chr1	exonerate:protein2genome:local	gene	2601005	2603506	4414	-	.	gene_id 1 ; Name=AFUB_009140-T-p1 ; gene_orientation . ; identity 100.00 ; similarity 100.00
Chr1	exonerate:protein2genome:local	cds	2601005	2603506	.	-	.
Chr1	exonerate:protein2genome:local	exon	2601005	2603506	.	-	.	insertions 0 ; deletions 0 ; identity 100.00 ; similarity 100.00
Chr1	exonerate:protein2genome:local	similarity	2601005	2603506	4414	-	.	alignment_id 1 ; Query AFUB_009140-T-p1 ; Align 2603507 1 2502
AFUB_009550-T-p1	exonerate:protein2genome:local	similarity	1	280	1424	.	.	alignment_id 1 ; Target Chr1 ; Align 1 2700559 151 ; Align 153 2700051 128
Chr1	exonerate:protein2genome:local	gene	2699667	2700558	1424	-	.	gene_id 1 ; Name=AFUB_009550-T-p1 ; gene_orientation + ; identity 100.00 ; similarity 100.00
Chr1	exonerate:protein2genome:local	cds	2700104	2700558	.	-	.
Chr1	exonerate:protein2genome:local	exon	2700104	2700558	.	-	.	insertions 0 ; deletions 0 ; identity 100.00 ; similarity 100.00
Chr1	exonerate:protein2genome:local	splice5	2700102	2700103	.	-	.	intron_id 1 ; splice_site "GT"
Chr1	exonerate:protein2genome:local	intron	2700052	2700103	.	-	.	intron_id 1
Chr1	exonerate:protein2genome:local	splice3	2700052	2700053	.	-	.	intron_id 0 ; splice_site "AG"
Chr1	exonerate:protein2genome:local	cds	2699667	2700051	.	-	.
Chr1	exonerate:protein2genome:local	exon	2699667	2700051	.	-	.	insertions 0 ; deletions 0 ; identity 100.00 ; similarity 100.00
Chr1	exonerate:protein2genome:local	similarity	2699667	2700558	1424	-	.	alignment_id 1 ; Query AFUB_009550-T-p1 ; Align 2700559 1 453 ; Align 2700051 153 384
AFUB_009370-T-p1	exonerate:protein2genome:local	similarity	56	260	347	.	.	alignment_id 1 ; Target Chr1 ; Align 56 2609348 26 ; Align 83 2609270 22 ; Align 106 2609144 33 ; Align 139 2609039 45 ; Align 184 2608821 32 ; Align 218 2608725 43
Chr1	exonerate:protein2genome:local	gene	2608596	2609347	347	-	.	gene_id 1 ; Name=AFUB_009370-T-p1 ; gene_orientation + ; identity 46.77 ; similarity 64.68
Chr1	exonerate:protein2genome:local	cds	2609202	2609347	.	-	.
Chr1	exonerate:protein2genome:local	exon	2609202	2609347	.	-	.	insertions 0 ; deletions 1 ; identity 54.17 ; similarity 64.58
Chr1	exonerate:protein2genome:local	splice5	2609200	2609201	.	-	.	intron_id 1 ; splice_site "GT"
Chr1	exonerate:protein2genome:local	intron	2609145	2609201	.	-	.	intron_id 1
Chr1	exonerate:protein2genome:local	splice3	2609145	2609146	.	-	.	intron_id 0 ; splice_site "AG"
Chr1	exonerate:protein2genome:local	cds	2608904	2609144	.	-	.
Chr1	exonerate:protein2genome:local	exon	2608904	2609144	.	-	.	insertions 6 ; deletions 0 ; identity 43.04 ; similarity 63.29
Chr1	exonerate:protein2genome:local	splice5	2608902	2608903	.	-	.	intron_id 2 ; splice_site "GA"
Chr1	exonerate:protein2genome:local	intron	2608821	2608903	.	-	.	intron_id 2
Chr1	exonerate:protein2genome:local	splice3	2608821	2608822	.	-	.	intron_id 1 ; splice_site "AG"
Chr1	exonerate:protein2genome:local	cds	2608596	2608820	.	-	.
Chr1	exonerate:protein2genome:local	exon	2608596	2608820	.	-	.	insertions 0 ; deletions 2 ; identity 46.67 ; similarity 66.67
Chr1	exonerate:protein2genome:local	similarity	2608596	2609347	347	-	.	alignment_id 1 ; Query AFUB_009370-T-p1 ; Align 2609348 56 78 ; Align 2609270 83 66 ; Align 2609144 106 99 ; Align 2609039 139 135 ; Align 2608821 184 96 ; Align 2608725 218 129
AFUB_009070-T-p1	exonerate:protein2genome:local	similarity	1	777	3836	.	.	alignment_id 1 ; Target Chr1 ; Align 1 2574013 41 ; Align 42 2573831 46 ; Align 88 2573604 37 ; Align 125 2573423 49 ; Align 174 2573216 124 ; Align 299 2572780 98 ; Align 397 2572430 68 ; Align 465 2572168 57 ; Align 523 2571929 255
Chr1	exonerate:protein2genome:local	gene	2571164	2574012	3836	-	.	gene_id 1 ; Name=AFUB_009070-T-p1 ; gene_orientation + ; identity 100.00 ; similarity 100.00
Chr1	exonerate:protein2genome:local	cds	2573890	2574012	.	-	.
Chr1	exonerate:protein2genome:local	exon	2573890	2574012	.	-	.	insertions 0 ; deletions 0 ; identity 100.00 ; similarity 100.00
Chr1	exonerate:protein2genome:local	splice5	2573888	2573889	.	-	.	intron_id 1 ; splice_site "GT"
Chr1	exonerate:protein2genome:local	intron	2573831	2573889	.	-	.	intron_id 1
Chr1	exonerate:protein2genome:local	splice3	2573831	2573832	.	-	.	intron_id 0 ; splice_site "AG"
Chr1	exonerate:protein2genome:local	cds	2573693	2573830	.	-	.
Chr1	exonerate:protein2genome:local	exon	2573693	2573830	.	-	.	insertions 0 ; deletions 0 ; identity 100.00 ; similarity 100.00
Chr1	exonerate:protein2genome:local	splice5	2573691	2573692	.	-	.	intron_id 2 ; splice_site "GT"
Chr1	exonerate:protein2genome:local	intron	2573604	2573692	.	-	.	intron_id 2
Chr1	exonerate:protein2genome:local	splice3	2573604	2573605	.	-	.	intron_id 1 ; splice_site "AG"
Chr1	exonerate:protein2genome:local	cds	2573493	2573603	.	-	.
Chr1	exonerate:protein2genome:local	exon	2573493	2573603	.	-	.	insertions 0 ; deletions 0 ; identity 100.00 ; similarity 100.00
Chr1	exonerate:protein2genome:local	splice5	2573491	2573492	.	-	.	intron_id 3 ; splice_site "GT"
Chr1	exonerate:protein2genome:local	intron	2573423	2573492	.	-	.	intron_id 3
Chr1	exonerate:protein2genome:local	splice3	2573423	2573424	.	-	.	intron_id 2 ; splice_site "AG"
Chr1	exonerate:protein2genome:local	cds	2573276	2573422	.	-	.
Chr1	exonerate:protein2genome:local	exon	2573276	2573422	.	-	.	insertions 0 ; deletions 0 ; identity 100.00 ; similarity 100.00
Chr1	exonerate:protein2genome:local	splice5	2573274	2573275	.	-	.	intron_id 4 ; splice_site "GT"
Chr1	exonerate:protein2genome:local	intron	2573216	2573275	.	-	.	intron_id 4
Chr1	exonerate:protein2genome:local	splice3	2573216	2573217	.	-	.	intron_id 3 ; splice_site "AG"
Chr1	exonerate:protein2genome:local	cds	2572842	2573215	.	-	.
Chr1	exonerate:protein2genome:local	exon	2572842	2573215	.	-	.	insertions 0 ; deletions 0 ; identity 100.00 ; similarity 100.00
Chr1	exonerate:protein2genome:local	splice5	2572840	2572841	.	-	.	intron_id 5 ; splice_site "GT"
Chr1	exonerate:protein2genome:local	intron	2572781	2572841	.	-	.	intron_id 5
Chr1	exonerate:protein2genome:local	splice3	2572781	2572782	.	-	.	intron_id 4 ; splice_site "AG"
Chr1	exonerate:protein2genome:local	cds	2572486	2572780	.	-	.
Chr1	exonerate:protein2genome:local	exon	2572486	2572780	.	-	.	insertions 0 ; deletions 0 ; identity 100.00 ; similarity 100.00
Chr1	exonerate:protein2genome:local	splice5	2572484	2572485	.	-	.	intron_id 6 ; splice_site "GT"
Chr1	exonerate:protein2genome:local	intron	2572430	2572485	.	-	.	intron_id 6
Chr1	exonerate:protein2genome:local	splice3	2572430	2572431	.	-	.	intron_id 5 ; splice_site "AG"
Chr1	exonerate:protein2genome:local	cds	2572226	2572429	.	-	.
Chr1	exonerate:protein2genome:local	exon	2572226	2572429	.	-	.	insertions 0 ; deletions 0 ; identity 100.00 ; similarity 100.00
Chr1	exonerate:protein2genome:local	splice5	2572224	2572225	.	-	.	intron_id 7 ; splice_site "GT"
Chr1	exonerate:protein2genome:local	intron	2572168	2572225	.	-	.	intron_id 7
Chr1	exonerate:protein2genome:local	splice3	2572168	2572169	.	-	.	intron_id 6 ; splice_site "AG"
Chr1	exonerate:protein2genome:local	cds	2571995	2572167	.	-	.
Chr1	exonerate:protein2genome:local	exon	2571995	2572167	.	-	.	insertions 0 ; deletions 0 ; identity 100.00 ; similarity 100.00
Chr1	exonerate:protein2genome:local	splice5	2571993	2571994	.	-	.	intron_id 8 ; splice_site "GT"
Chr1	exonerate:protein2genome:local	intron	2571930	2571994	.	-	.	intron_id 8
Chr1	exonerate:protein2genome:local	splice3	2571930	2571931	.	-	.	intron_id 7 ; splice_site "AG"
Chr1	exonerate:protein2genome:local	cds	2571164	2571929	.	-	.
Chr1	exonerate:protein2genome:local	exon	2571164	2571929	.	-	.	insertions 0 ; deletions 0 ; identity 100.00 ; similarity 100.00
Chr1	exonerate:protein2genome:local	similarity	2571164	2574012	3836	-	.	alignment_id 1 ; Query AFUB_009070-T-p1 ; Align 2574013 1 123 ; Align 2573831 42 138 ; Align 2573604 88 111 ; Align 2573423 125 147 ; Align 2573216 174 372 ; Align 2572780 299 294 ; Align 2572430 397 204 ; Align 2572168 465 171 ; Align 2571929 523 765
AFUB_009290-T-p1	exonerate:protein2genome:local	similarity	1	523	2672	.	.	alignment_id 1 ; Target Chr1 ; Align 1 2641804 290 ; Align 292 2640894 232
Chr1	exonerate:protein2genome:local	gene	2640198	2641803	2672	-	.	gene_id 1 ; Name=AFUB_009290-T-p1 ; gene_orientation + ; identity 100.00 ; similarity 100.00
Chr1	exonerate:protein2genome:local	cds	2640932	2641803	.	-	.
Chr1	exonerate:protein2genome:local	exon	2640932	2641803	.	-	.	insertions 0 ; deletions 0 ; identity 100.00 ; similarity 100.00
Chr1	exonerate:protein2genome:local	splice5	2640930	2640931	.	-	.	intron_id 1 ; splice_site "GT"
Chr1	exonerate:protein2genome:local	intron	2640895	2640931	.	-	.	intron_id 1
Chr1	exonerate:protein2genome:local	splice3	2640895	2640896	.	-	.	intron_id 0 ; splice_site "AG"
Chr1	exonerate:protein2genome:local	cds	2640198	2640894	.	-	.
Chr1	exonerate:protein2genome:local	exon	2640198	2640894	.	-	.	insertions 0 ; deletions 0 ; identity 100.00 ; similarity 100.00
Chr1	exonerate:protein2genome:local	similarity	2640198	2641803	2672	-	.	alignment_id 1 ; Query AFUB_009290-T-p1 ; Align 2641804 1 870 ; Align 2640894 292 696
AFUB_009010-T-p1	exonerate:protein2genome:local	similarity	1	415	2182	.	.	alignment_id 1 ; Target Chr1 ; Align 1 2559417 29 ; Align 31 2558449 165 ; Align 196 2557894 220
Chr1	exonerate:protein2genome:local	gene	2557234	2559416	2182	-	.	gene_id 1 ; Name=AFUB_009010-T-p1 ; gene_orientation + ; identity 100.00 ; similarity 100.00
Chr1	exonerate:protein2genome:local	cds	2559328	2559416	.	-	.
Chr1	exonerate:protein2genome:local	exon	2559328	2559416	.	-	.	insertions 0 ; deletions 0 ; identity 100.00 ; similarity 100.00
Chr1	exonerate:protein2genome:local	splice5	2559326	2559327	.	-	.	intron_id 1 ; splice_site "GT"
Chr1	exonerate:protein2genome:local	intron	2558450	2559327	.	-	.	intron_id 1
Chr1	exonerate:protein2genome:local	splice3	2558450	2558451	.	-	.	intron_id 0 ; splice_site "AG"
Chr1	exonerate:protein2genome:local	cds	2557954	2558449	.	-	.
Chr1	exonerate:protein2genome:local	exon	2557954	2558449	.	-	.	insertions 0 ; deletions 0 ; identity 100.00 ; similarity 100.00
Chr1	exonerate:protein2genome:local	splice5	2557952	2557953	.	-	.	intron_id 2 ; splice_site "GT"
Chr1	exonerate:protein2genome:local	intron	2557894	2557953	.	-	.	intron_id 2
Chr1	exonerate:protein2genome:local	splice3	2557894	2557895	.	-	.	intron_id 1 ; splice_site "AG"
Chr1	exonerate:protein2genome:local	cds	2557234	2557893	.	-	.
Chr1	exonerate:protein2genome:local	exon	2557234	2557893	.	-	.	insertions 0 ; deletions 0 ; identity 100.00 ; similarity 100.00
Chr1	exonerate:protein2genome:local	similarity	2557234	2559416	2182	-	.	alignment_id 1 ; Query AFUB_009010-T-p1 ; Align 2559417 1 87 ; Align 2558449 31 495 ; Align 2557894 196 660
AFUB_008890-T-p1	exonerate:protein2genome:local	similarity	1	145	733	.	.	alignment_id 1 ; Target Chr1 ; Align 1 2526888 86 ; Align 88 2527336 58
Chr1	exonerate:protein2genome:local	gene	2526888	2527509	733	+	.	gene_id 1 ; Name=AFUB_008890-T-p1 ; gene_orientation + ; identity 100.00 ; similarity 100.00
Chr1	exonerate:protein2genome:local	cds	2526888	2527146	.	+	.
Chr1	exonerate:protein2genome:local	exon	2526888	2527146	.	+	.	insertions 0 ; deletions 0 ; identity 100.00 ; similarity 100.00
Chr1	exonerate:protein2genome:local	splice5	2527147	2527148	.	+	.	intron_id 1 ; splice_site "GT"
Chr1	exonerate:protein2genome:local	intron	2527147	2527333	.	+	.	intron_id 1
Chr1	exonerate:protein2genome:local	splice3	2527332	2527333	.	+	.	intron_id 0 ; splice_site "AG"
Chr1	exonerate:protein2genome:local	cds	2527334	2527509	.	+	.
Chr1	exonerate:protein2genome:local	exon	2527334	2527509	.	+	.	insertions 0 ; deletions 0 ; identity 100.00 ; similarity 100.00
Chr1	exonerate:protein2genome:local	similarity	2526888	2527509	733	+	.	alignment_id 1 ; Query AFUB_008890-T-p1 ; Align 2526888 1 258 ; Align 2527336 88 174
AFUB_009260-T-p1	exonerate:protein2genome:local	similarity	1	182	924	.	.	alignment_id 1 ; Target Chr1 ; Align 1 2633364 52 ; Align 54 2633615 129
Chr1	exonerate:protein2genome:local	gene	2633364	2634001	924	+	.	gene_id 1 ; Name=AFUB_009260-T-p1 ; gene_orientation + ; identity 100.00 ; similarity 100.00
Chr1	exonerate:protein2genome:local	cds	2633364	2633521	.	+	.
Chr1	exonerate:protein2genome:local	exon	2633364	2633521	.	+	.	insertions 0 ; deletions 0 ; identity 100.00 ; similarity 100.00
Chr1	exonerate:protein2genome:local	splice5	2633522	2633523	.	+	.	intron_id 1 ; splice_site "GT"
Chr1	exonerate:protein2genome:local	intron	2633522	2633613	.	+	.	intron_id 1
Chr1	exonerate:protein2genome:local	splice3	2633612	2633613	.	+	.	intron_id 0 ; splice_site "AG"
Chr1	exonerate:protein2genome:local	cds	2633614	2634001	.	+	.
Chr1	exonerate:protein2genome:local	exon	2633614	2634001	.	+	.	insertions 0 ; deletions 0 ; identity 100.00 ; similarity 100.00
Chr1	exonerate:protein2genome:local	similarity	2633364	2634001	924	+	.	alignment_id 1 ; Query AFUB_009260-T-p1 ; Align 2633364 1 156 ; Align 2633615 54 387
AFUB_008930-T-p1	exonerate:protein2genome:local	similarity	1	195	972	.	.	alignment_id 1 ; Target Chr1 ; Align 1 2535208 19 ; Align 20 2535404 138 ; Align 158 2535890 38
Chr1	exonerate:protein2genome:local	gene	2535208	2536003	972	+	.	gene_id 1 ; Name=AFUB_008930-T-p1 ; gene_orientation + ; identity 100.00 ; similarity 100.00
Chr1	exonerate:protein2genome:local	cds	2535208	2535264	.	+	.
Chr1	exonerate:protein2genome:local	exon	2535208	2535264	.	+	.	insertions 0 ; deletions 0 ; identity 100.00 ; similarity 100.00
Chr1	exonerate:protein2genome:local	splice5	2535265	2535266	.	+	.	intron_id 1 ; splice_site "GT"
Chr1	exonerate:protein2genome:local	intron	2535265	2535403	.	+	.	intron_id 1
Chr1	exonerate:protein2genome:local	splice3	2535402	2535403	.	+	.	intron_id 0 ; splice_site "AG"
Chr1	exonerate:protein2genome:local	cds	2535404	2535817	.	+	.
Chr1	exonerate:protein2genome:local	exon	2535404	2535817	.	+	.	insertions 0 ; deletions 0 ; identity 100.00 ; similarity 100.00
Chr1	exonerate:protein2genome:local	splice5	2535818	2535819	.	+	.	intron_id 2 ; splice_site "GT"
Chr1	exonerate:protein2genome:local	intron	2535818	2535889	.	+	.	intron_id 2
Chr1	exonerate:protein2genome:local	splice3	2535888	2535889	.	+	.	intron_id 1 ; splice_site "AG"
Chr1	exonerate:protein2genome:local	cds	2535890	2536003	.	+	.
Chr1	exonerate:protein2genome:local	exon	2535890	2536003	.	+	.	insertions 0 ; deletions 0 ; identity 100.00 ; similarity 100.00
Chr1	exonerate:protein2genome:local	similarity	2535208	2536003	972	+	.	alignment_id 1 ; Query AFUB_008930-T-p1 ; Align 2535208 1 57 ; Align 2535404 20 414 ; Align 2535890 158 114
AFUB_009370-T-p1	exonerate:protein2genome:local	similarity	1	349	1791	.	.	alignment_id 1 ; Target Chr1 ; Align 1 2657724 58 ; Align 60 2657964 42 ; Align 103 2658156 82 ; Align 186 2658458 164
Chr1	exonerate:protein2genome:local	gene	2657724	2658949	1791	+	.	gene_id 1 ; Name=AFUB_009370-T-p1 ; gene_orientation + ; identity 100.00 ; similarity 100.00
Chr1	exonerate:protein2genome:local	cds	2657724	2657899	.	+	.
Chr1	exonerate:protein2genome:local	exon	2657724	2657899	.	+	.	insertions 0 ; deletions 0 ; identity 100.00 ; similarity 100.00
Chr1	exonerate:protein2genome:local	splice5	2657900	2657901	.	+	.	intron_id 1 ; splice_site "GT"
Chr1	exonerate:protein2genome:local	intron	2657900	2657962	.	+	.	intron_id 1
Chr1	exonerate:protein2genome:local	splice3	2657961	2657962	.	+	.	intron_id 0 ; splice_site "AG"
Chr1	exonerate:protein2genome:local	cds	2657963	2658091	.	+	.
Chr1	exonerate:protein2genome:local	exon	2657963	2658091	.	+	.	insertions 0 ; deletions 0 ; identity 100.00 ; similarity 100.00
Chr1	exonerate:protein2genome:local	splice5	2658092	2658093	.	+	.	intron_id 2 ; splice_site "GT"
Chr1	exonerate:protein2genome:local	intron	2658092	2658154	.	+	.	intron_id 2
Chr1	exonerate:protein2genome:local	splice3	2658153	2658154	.	+	.	intron_id 1 ; splice_site "AG"
Chr1	exonerate:protein2genome:local	cds	2658155	2658403	.	+	.
Chr1	exonerate:protein2genome:local	exon	2658155	2658403	.	+	.	insertions 0 ; deletions 0 ; identity 100.00 ; similarity 100.00
Chr1	exonerate:protein2genome:local	splice5	2658404	2658405	.	+	.	intron_id 3 ; splice_site "GT"
Chr1	exonerate:protein2genome:local	intron	2658404	2658456	.	+	.	intron_id 3
Chr1	exonerate:protein2genome:local	splice3	2658455	2658456	.	+	.	intron_id 2 ; splice_site "AG"
Chr1	exonerate:protein2genome:local	cds	2658457	2658949	.	+	.
Chr1	exonerate:protein2genome:local	exon	2658457	2658949	.	+	.	insertions 0 ; deletions 0 ; identity 100.00 ; similarity 100.00
Chr1	exonerate:protein2genome:local	similarity	2657724	2658949	1791	+	.	alignment_id 1 ; Query AFUB_009370-T-p1 ; Align 2657724 1 174 ; Align 2657964 60 126 ; Align 2658156 103 246 ; Align 2658458 186 492
AFUB_009370-T-p1	exonerate:protein2genome:local	similarity	83	324	269	.	.	alignment_id 2 ; Target Chr1 ; Align 83 2233801 50 ; Align 134 2233951 42 ; Align 177 2234133 39 ; Align 218 2234250 46 ; Align 264 2234394 61
Chr1	exonerate:protein2genome:local	gene	2233801	2234576	269	+	.	gene_id 2 ; Name=AFUB_009370-T-p1 ; gene_orientation + ; identity 34.45 ; similarity 54.62
Chr1	exonerate:protein2genome:local	cds	2233801	2234078	.	+	.
Chr1	exonerate:protein2genome:local	exon	2233801	2234078	.	+	.	insertions 0 ; deletions 1 ; identity 36.96 ; similarity 60.87
Chr1	exonerate:protein2genome:local	splice5	2234079	2234080	.	+	.	intron_id 1 ; splice_site "AT"
Chr1	exonerate:protein2genome:local	intron	2234079	2234131	.	+	.	intron_id 1
Chr1	exonerate:protein2genome:local	splice3	2234130	2234131	.	+	.	intron_id 0 ; splice_site "AA"
Chr1	exonerate:protein2genome:local	cds	2234132	2234576	.	+	.
Chr1	exonerate:protein2genome:local	exon	2234132	2234576	.	+	.	insertions 6 ; deletions 2 ; identity 32.88 ; similarity 50.68
Chr1	exonerate:protein2genome:local	similarity	2233801	2234576	269	+	.	alignment_id 2 ; Query AFUB_009370-T-p1 ; Align 2233801 83 150 ; Align 2233951 134 126 ; Align 2234133 177 117 ; Align 2234250 218 138 ; Align 2234394 264 183
AFUB_008870-T-p1	exonerate:protein2genome:local	similarity	1	121	602	.	.	alignment_id 1 ; Target Chr1 ; Align 1 2524632 7 ; Align 8 2524718 114
Chr1	exonerate:protein2genome:local	gene	2524632	2525059	602	+	.	gene_id 1 ; Name=AFUB_008870-T-p1 ; gene_orientation + ; identity 100.00 ; similarity 100.00
Chr1	exonerate:protein2genome:local	cds	2524632	2524652	.	+	.
Chr1	exonerate:protein2genome:local	exon	2524632	2524652	.	+	.	insertions 0 ; deletions 0 ; identity 100.00 ; similarity 100.00
Chr1	exonerate:protein2genome:local	splice5	2524653	2524654	.	+	.	intron_id 1 ; splice_site "GT"
Chr1	exonerate:protein2genome:local	intron	2524653	2524717	.	+	.	intron_id 1
Chr1	exonerate:protein2genome:local	splice3	2524716	2524717	.	+	.	intron_id 0 ; splice_site "AG"
Chr1	exonerate:protein2genome:local	cds	2524718	2525059	.	+	.
Chr1	exonerate:protein2genome:local	exon	2524718	2525059	.	+	.	insertions 0 ; deletions 0 ; identity 100.00 ; similarity 100.00
Chr1	exonerate:protein2genome:local	similarity	2524632	2525059	602	+	.	alignment_id 1 ; Query AFUB_008870-T-p1 ; Align 2524632 1 21 ; Align 2524718 8 342
AFUB_009190-T-p1	exonerate:protein2genome:local	similarity	28	203	293	.	.	alignment_id 1 ; Target Chr1 ; Align 28 2233813 49 ; Align 80 2233960 36 ; Align 117 2234103 87
Chr1	exonerate:protein2genome:local	gene	2233813	2234363	293	+	.	gene_id 1 ; Name=AFUB_009190-T-p1 ; gene_orientation + ; identity 40.70 ; similarity 63.37
Chr1	exonerate:protein2genome:local	cds	2233813	2234069	.	+	.
Chr1	exonerate:protein2genome:local	exon	2233813	2234069	.	+	.	insertions 0 ; deletions 3 ; identity 50.59 ; similarity 68.24
Chr1	exonerate:protein2genome:local	splice5	2234070	2234071	.	+	.	intron_id 1 ; splice_site "AC"
Chr1	exonerate:protein2genome:local	intron	2234070	2234101	.	+	.	intron_id 1
Chr1	exonerate:protein2genome:local	splice3	2234100	2234101	.	+	.	intron_id 0 ; splice_site "AG"
Chr1	exonerate:protein2genome:local	cds	2234102	2234363	.	+	.
Chr1	exonerate:protein2genome:local	exon	2234102	2234363	.	+	.	insertions 0 ; deletions 0 ; identity 31.03 ; similarity 58.62
Chr1	exonerate:protein2genome:local	similarity	2233813	2234363	293	+	.	alignment_id 1 ; Query AFUB_009190-T-p1 ; Align 2233813 28 147 ; Align 2233960 80 108 ; Align 2234103 117 261
AFUB_009170-T-p1	exonerate:protein2genome:local	similarity	1	256	1320	.	.	alignment_id 1 ; Target Chr1 ; Align 1 2605557 94 ; Align 96 2605912 161
Chr1	exonerate:protein2genome:local	gene	2605557	2606394	1320	+	.	gene_id 1 ; Name=AFUB_009170-T-p1 ; gene_orientation + ; identity 100.00 ; similarity 100.00
Chr1	exonerate:protein2genome:local	cds	2605557	2605840	.	+	.
Chr1	exonerate:protein2genome:local	exon	2605557	2605840	.	+	.	insertions 0 ; deletions 0 ; identity 100.00 ; similarity 100.00
Chr1	exonerate:protein2genome:local	splice5	2605841	2605842	.	+	.	intron_id 1 ; splice_site "GT"
Chr1	exonerate:protein2genome:local	intron	2605841	2605910	.	+	.	intron_id 1
Chr1	exonerate:protein2genome:local	splice3	2605909	2605910	.	+	.	intron_id 0 ; splice_site "AG"
Chr1	exonerate:protein2genome:local	cds	2605911	2606394	.	+	.
Chr1	exonerate:protein2genome:local	exon	2605911	2606394	.	+	.	insertions 0 ; deletions 0 ; identity 100.00 ; similarity 100.00
Chr1	exonerate:protein2genome:local	similarity	2605557	2606394	1320	+	.	alignment_id 1 ; Query AFUB_009170-T-p1 ; Align 2605557 1 282 ; Align 2605912 96 483
AFUB_009300-T-p1	exonerate:protein2genome:local	similarity	1	232	1200	.	.	alignment_id 1 ; Target Chr1 ; Align 1 2642268 232
Chr1	exonerate:protein2genome:local	gene	2642268	2642963	1200	+	.	gene_id 1 ; Name=AFUB_009300-T-p1 ; gene_orientation . ; identity 100.00 ; similarity 100.00
Chr1	exonerate:protein2genome:local	cds	2642268	2642963	.	+	.
Chr1	exonerate:protein2genome:local	exon	2642268	2642963	.	+	.	insertions 0 ; deletions 0 ; identity 100.00 ; similarity 100.00
Chr1	exonerate:protein2genome:local	similarity	2642268	2642963	1200	+	.	alignment_id 1 ; Query AFUB_009300-T-p1 ; Align 2642268 1 696
AFUB_009110-T-p1	exonerate:protein2genome:local	similarity	1	305	1479	.	.	alignment_id 1 ; Target Chr1 ; Align 1 2587910 28 ; Align 30 2588139 9 ; Align 40 2588269 29 ; Align 70 2588457 236
Chr1	exonerate:protein2genome:local	gene	2587910	2589164	1479	+	.	gene_id 1 ; Name=AFUB_009110-T-p1 ; gene_orientation + ; identity 99.01 ; similarity 99.34
Chr1	exonerate:protein2genome:local	cds	2587910	2587995	.	+	.
Chr1	exonerate:protein2genome:local	exon	2587910	2587995	.	+	.	insertions 0 ; deletions 0 ; identity 89.29 ; similarity 92.86
Chr1	exonerate:protein2genome:local	splice5	2587996	2587997	.	+	.	intron_id 1 ; splice_site "CT"
Chr1	exonerate:protein2genome:local	intron	2587996	2588137	.	+	.	intron_id 1
Chr1	exonerate:protein2genome:local	splice3	2588136	2588137	.	+	.	intron_id 0 ; splice_site "AG"
Chr1	exonerate:protein2genome:local	cds	2588138	2588167	.	+	.
Chr1	exonerate:protein2genome:local	exon	2588138	2588167	.	+	.	insertions 0 ; deletions 0 ; identity 100.00 ; similarity 100.00
Chr1	exonerate:protein2genome:local	splice5	2588168	2588169	.	+	.	intron_id 2 ; splice_site "GT"
Chr1	exonerate:protein2genome:local	intron	2588168	2588267	.	+	.	intron_id 2
Chr1	exonerate:protein2genome:local	splice3	2588266	2588267	.	+	.	intron_id 1 ; splice_site "AG"
Chr1	exonerate:protein2genome:local	cds	2588268	2588357	.	+	.
Chr1	exonerate:protein2genome:local	exon	2588268	2588357	.	+	.	insertions 0 ; deletions 0 ; identity 100.00 ; similarity 100.00
Chr1	exonerate:protein2genome:local	splice5	2588358	2588359	.	+	.	intron_id 3 ; splice_site "GT"
Chr1	exonerate:protein2genome:local	intron	2588358	2588455	.	+	.	intron_id 3
Chr1	exonerate:protein2genome:local	splice3	2588454	2588455	.	+	.	intron_id 2 ; splice_site "AG"
Chr1	exonerate:protein2genome:local	cds	2588456	2589164	.	+	.
Chr1	exonerate:protein2genome:local	exon	2588456	2589164	.	+	.	insertions 0 ; deletions 0 ; identity 100.00 ; similarity 100.00
Chr1	exonerate:protein2genome:local	similarity	2587910	2589164	1479	+	.	alignment_id 1 ; Query AFUB_009110-T-p1 ; Align 2587910 1 84 ; Align 2588139 30 27 ; Align 2588269 40 87 ; Align 2588457 70 708
AFUB_009100-T-p1	exonerate:protein2genome:local	similarity	1	404	2173	.	.	alignment_id 1 ; Target Chr1 ; Align 1 2586166 204 ; Align 206 2586859 199
Chr1	exonerate:protein2genome:local	gene	2586166	2587455	2173	+	.	gene_id 1 ; Name=AFUB_009100-T-p1 ; gene_orientation + ; identity 100.00 ; similarity 100.00
Chr1	exonerate:protein2genome:local	cds	2586166	2586778	.	+	.
Chr1	exonerate:protein2genome:local	exon	2586166	2586778	.	+	.	insertions 0 ; deletions 0 ; identity 100.00 ; similarity 100.00
Chr1	exonerate:protein2genome:local	splice5	2586779	2586780	.	+	.	intron_id 1 ; splice_site "GT"
Chr1	exonerate:protein2genome:local	intron	2586779	2586856	.	+	.	intron_id 1
Chr1	exonerate:protein2genome:local	splice3	2586855	2586856	.	+	.	intron_id 0 ; splice_site "AG"
Chr1	exonerate:protein2genome:local	cds	2586857	2587455	.	+	.
Chr1	exonerate:protein2genome:local	exon	2586857	2587455	.	+	.	insertions 0 ; deletions 0 ; identity 100.00 ; similarity 100.00
Chr1	exonerate:protein2genome:local	similarity	2586166	2587455	2173	+	.	alignment_id 1 ; Query AFUB_009100-T-p1 ; Align 2586166 1 612 ; Align 2586859 206 597
AFUB_008950-T-p1	exonerate:protein2genome:local	similarity	1	816	4126	.	.	alignment_id 1 ; Target Chr1 ; Align 1 2539728 6 ; Align 8 2539853 7 ; Align 16 2539974 12 ; Align 29 2540076 34 ; Align 64 2540239 44 ; Align 109 2540446 399 ; Align 509 2541696 97 ; Align 607 2542043 45 ; Align 653 2542252 131 ; Align 785 2542713 32
Chr1	exonerate:protein2genome:local	gene	2539728	2542808	4126	+	.	gene_id 1 ; Name=AFUB_008950-T-p1 ; gene_orientation + ; identity 100.00 ; similarity 100.00
Chr1	exonerate:protein2genome:local	cds	2539728	2539747	.	+	.
Chr1	exonerate:protein2genome:local	exon	2539728	2539747	.	+	.	insertions 0 ; deletions 0 ; identity 100.00 ; similarity 100.00
Chr1	exonerate:protein2genome:local	splice5	2539748	2539749	.	+	.	intron_id 1 ; splice_site "GT"
Chr1	exonerate:protein2genome:local	intron	2539748	2539851	.	+	.	intron_id 1
Chr1	exonerate:protein2genome:local	splice3	2539850	2539851	.	+	.	intron_id 0 ; splice_site "AG"
Chr1	exonerate:protein2genome:local	cds	2539852	2539874	.	+	.
Chr1	exonerate:protein2genome:local	exon	2539852	2539874	.	+	.	insertions 0 ; deletions 0 ; identity 100.00 ; similarity 100.00
Chr1	exonerate:protein2genome:local	splice5	2539875	2539876	.	+	.	intron_id 2 ; splice_site "GT"
Chr1	exonerate:protein2genome:local	intron	2539875	2539971	.	+	.	intron_id 2
Chr1	exonerate:protein2genome:local	splice3	2539970	2539971	.	+	.	intron_id 1 ; splice_site "AG"
Chr1	exonerate:protein2genome:local	cds	2539972	2540010	.	+	.
Chr1	exonerate:protein2genome:local	exon	2539972	2540010	.	+	.	insertions 0 ; deletions 0 ; identity 100.00 ; similarity 100.00
Chr1	exonerate:protein2genome:local	splice5	2540011	2540012	.	+	.	intron_id 3 ; splice_site "GT"
Chr1	exonerate:protein2genome:local	intron	2540011	2540073	.	+	.	intron_id 3
Chr1	exonerate:protein2genome:local	splice3	2540072	2540073	.	+	.	intron_id 2 ; splice_site "AG"
Chr1	exonerate:protein2genome:local	cds	2540074	2540179	.	+	.
Chr1	exonerate:protein2genome:local	exon	2540074	2540179	.	+	.	insertions 0 ; deletions 0 ; identity 100.00 ; similarity 100.00
Chr1	exonerate:protein2genome:local	splice5	2540180	2540181	.	+	.	intron_id 4 ; splice_site "GT"
Chr1	exonerate:protein2genome:local	intron	2540180	2540237	.	+	.	intron_id 4
Chr1	exonerate:protein2genome:local	splice3	2540236	2540237	.	+	.	intron_id 3 ; splice_site "AG"
Chr1	exonerate:protein2genome:local	cds	2540238	2540371	.	+	.
Chr1	exonerate:protein2genome:local	exon	2540238	2540371	.	+	.	insertions 0 ; deletions 0 ; identity 100.00 ; similarity 100.00
Chr1	exonerate:protein2genome:local	splice5	2540372	2540373	.	+	.	intron_id 5 ; splice_site "GT"
Chr1	exonerate:protein2genome:local	intron	2540372	2540443	.	+	.	intron_id 5
Chr1	exonerate:protein2genome:local	splice3	2540442	2540443	.	+	.	intron_id 4 ; splice_site "AG"
Chr1	exonerate:protein2genome:local	cds	2540444	2541644	.	+	.
Chr1	exonerate:protein2genome:local	exon	2540444	2541644	.	+	.	insertions 0 ; deletions 0 ; identity 100.00 ; similarity 100.00
Chr1	exonerate:protein2genome:local	splice5	2541645	2541646	.	+	.	intron_id 6 ; splice_site "GT"
Chr1	exonerate:protein2genome:local	intron	2541645	2541694	.	+	.	intron_id 6
Chr1	exonerate:protein2genome:local	splice3	2541693	2541694	.	+	.	intron_id 5 ; splice_site "AG"
Chr1	exonerate:protein2genome:local	cds	2541695	2541988	.	+	.
Chr1	exonerate:protein2genome:local	exon	2541695	2541988	.	+	.	insertions 0 ; deletions 0 ; identity 100.00 ; similarity 100.00
Chr1	exonerate:protein2genome:local	splice5	2541989	2541990	.	+	.	intron_id 7 ; splice_site "GT"
Chr1	exonerate:protein2genome:local	intron	2541989	2542041	.	+	.	intron_id 7
Chr1	exonerate:protein2genome:local	splice3	2542040	2542041	.	+	.	intron_id 6 ; splice_site "AG"
Chr1	exonerate:protein2genome:local	cds	2542042	2542179	.	+	.
Chr1	exonerate:protein2genome:local	exon	2542042	2542179	.	+	.	insertions 0 ; deletions 0 ; identity 100.00 ; similarity 100.00
Chr1	exonerate:protein2genome:local	splice5	2542180	2542181	.	+	.	intron_id 8 ; splice_site "GT"
Chr1	exonerate:protein2genome:local	intron	2542180	2542250	.	+	.	intron_id 8
Chr1	exonerate:protein2genome:local	splice3	2542249	2542250	.	+	.	intron_id 7 ; splice_site "AG"
Chr1	exonerate:protein2genome:local	cds	2542251	2542646	.	+	.
Chr1	exonerate:protein2genome:local	exon	2542251	2542646	.	+	.	insertions 0 ; deletions 0 ; identity 100.00 ; similarity 100.00
Chr1	exonerate:protein2genome:local	splice5	2542647	2542648	.	+	.	intron_id 9 ; splice_site "GT"
Chr1	exonerate:protein2genome:local	intron	2542647	2542711	.	+	.	intron_id 9
Chr1	exonerate:protein2genome:local	splice3	2542710	2542711	.	+	.	intron_id 8 ; splice_site "AG"
Chr1	exonerate:protein2genome:local	cds	2542712	2542808	.	+	.
Chr1	exonerate:protein2genome:local	exon	2542712	2542808	.	+	.	insertions 0 ; deletions 0 ; identity 100.00 ; similarity 100.00
Chr1	exonerate:protein2genome:local	similarity	2539728	2542808	4126	+	.	alignment_id 1 ; Query AFUB_008950-T-p1 ; Align 2539728 1 18 ; Align 2539853 8 21 ; Align 2539974 16 36 ; Align 2540076 29 102 ; Align 2540239 64 132 ; Align 2540446 109 1197 ; Align 2541696 509 291 ; Align 2542043 607 135 ; Align 2542252 653 393 ; Align 2542713 785 96
AFUB_009410-T-p1	exonerate:protein2genome:local	similarity	1	365	1805	.	.	alignment_id 1 ; Target Chr1 ; Align 1 2665992 16 ; Align 17 2666126 156 ; Align 174 2666672 192
Chr1	exonerate:protein2genome:local	gene	2665992	2667247	1805	+	.	gene_id 1 ; Name=AFUB_009410-T-p1 ; gene_orientation + ; identity 99.18 ; similarity 99.45
Chr1	exonerate:protein2genome:local	cds	2665992	2666039	.	+	.
Chr1	exonerate:protein2genome:local	exon	2665992	2666039	.	+	.	insertions 0 ; deletions 0 ; identity 82.35 ; similarity 88.24
Chr1	exonerate:protein2genome:local	splice5	2666040	2666041	.	+	.	intron_id 1 ; splice_site "GT"
Chr1	exonerate:protein2genome:local	intron	2666040	2666125	.	+	.	intron_id 1
Chr1	exonerate:protein2genome:local	splice3	2666124	2666125	.	+	.	intron_id 0 ; splice_site "AG"
Chr1	exonerate:protein2genome:local	cds	2666126	2666595	.	+	.
Chr1	exonerate:protein2genome:local	exon	2666126	2666595	.	+	.	insertions 0 ; deletions 0 ; identity 100.00 ; similarity 100.00
Chr1	exonerate:protein2genome:local	splice5	2666596	2666597	.	+	.	intron_id 2 ; splice_site "GT"
Chr1	exonerate:protein2genome:local	intron	2666596	2666670	.	+	.	intron_id 2
Chr1	exonerate:protein2genome:local	splice3	2666669	2666670	.	+	.	intron_id 1 ; splice_site "AG"
Chr1	exonerate:protein2genome:local	cds	2666671	2667247	.	+	.
Chr1	exonerate:protein2genome:local	exon	2666671	2667247	.	+	.	insertions 0 ; deletions 0 ; identity 100.00 ; similarity 100.00
Chr1	exonerate:protein2genome:local	similarity	2665992	2667247	1805	+	.	alignment_id 1 ; Query AFUB_009410-T-p1 ; Align 2665992 1 48 ; Align 2666126 17 468 ; Align 2666672 174 576
AFUB_009280-T-p1	exonerate:protein2genome:local	similarity	1	341	1691	.	.	alignment_id 1 ; Target Chr1 ; Align 1 2638139 8 ; Align 9 2638208 333
Chr1	exonerate:protein2genome:local	gene	2638139	2639206	1691	+	.	gene_id 1 ; Name=AFUB_009280-T-p1 ; gene_orientation + ; identity 100.00 ; similarity 100.00
Chr1	exonerate:protein2genome:local	cds	2638139	2638162	.	+	.
Chr1	exonerate:protein2genome:local	exon	2638139	2638162	.	+	.	insertions 0 ; deletions 0 ; identity 100.00 ; similarity 100.00
Chr1	exonerate:protein2genome:local	splice5	2638163	2638164	.	+	.	intron_id 1 ; splice_site "GT"
Chr1	exonerate:protein2genome:local	intron	2638163	2638207	.	+	.	intron_id 1
Chr1	exonerate:protein2genome:local	splice3	2638206	2638207	.	+	.	intron_id 0 ; splice_site "AG"
Chr1	exonerate:protein2genome:local	cds	2638208	2639206	.	+	.
Chr1	exonerate:protein2genome:local	exon	2638208	2639206	.	+	.	insertions 0 ; deletions 0 ; identity 100.00 ; similarity 100.00
Chr1	exonerate:protein2genome:local	similarity	2638139	2639206	1691	+	.	alignment_id 1 ; Query AFUB_009280-T-p1 ; Align 2638139 1 24 ; Align 2638208 9 999
AFUB_009570-T-p1	exonerate:protein2genome:local	similarity	1	321	1677	.	.	alignment_id 1 ; Target Chr1 ; Align 1 2703710 321
Chr1	exonerate:protein2genome:local	gene	2703710	2704672	1677	+	.	gene_id 1 ; Name=AFUB_009570-T-p1 ; gene_orientation . ; identity 100.00 ; similarity 100.00
Chr1	exonerate:protein2genome:local	cds	2703710	2704672	.	+	.
Chr1	exonerate:protein2genome:local	exon	2703710	2704672	.	+	.	insertions 0 ; deletions 0 ; identity 100.00 ; similarity 100.00
Chr1	exonerate:protein2genome:local	similarity	2703710	2704672	1677	+	.	alignment_id 1 ; Query AFUB_009570-T-p1 ; Align 2703710 1 963
AFUB_009150-T-p1	exonerate:protein2genome:local	similarity	1	285	1466	.	.	alignment_id 1 ; Target Chr1 ; Align 1 2603809 56 ; Align 57 2604051 229
Chr1	exonerate:protein2genome:local	gene	2603809	2604737	1466	+	.	gene_id 1 ; Name=AFUB_009150-T-p1 ; gene_orientation + ; identity 100.00 ; similarity 100.00
Chr1	exonerate:protein2genome:local	cds	2603809	2603976	.	+	.
Chr1	exonerate:protein2genome:local	exon	2603809	2603976	.	+	.	insertions 0 ; deletions 0 ; identity 100.00 ; similarity 100.00
Chr1	exonerate:protein2genome:local	splice5	2603977	2603978	.	+	.	intron_id 1 ; splice_site "GT"
Chr1	exonerate:protein2genome:local	intron	2603977	2604050	.	+	.	intron_id 1
Chr1	exonerate:protein2genome:local	splice3	2604049	2604050	.	+	.	intron_id 0 ; splice_site "AG"
Chr1	exonerate:protein2genome:local	cds	2604051	2604737	.	+	.
Chr1	exonerate:protein2genome:local	exon	2604051	2604737	.	+	.	insertions 0 ; deletions 0 ; identity 100.00 ; similarity 100.00
Chr1	exonerate:protein2genome:local	similarity	2603809	2604737	1466	+	.	alignment_id 1 ; Query AFUB_009150-T-p1 ; Align 2603809 1 168 ; Align 2604051 57 687
AFUB_008940-T-p1	exonerate:protein2genome:local	similarity	1	190	926	.	.	alignment_id 1 ; Target Chr1 ; Align 1 2536904 23 ; Align 24 2537140 85 ; Align 110 2537516 29 ; Align 139 2537672 52
Chr1	exonerate:protein2genome:local	gene	2536904	2537827	926	+	.	gene_id 1 ; Name=AFUB_008940-T-p1 ; gene_orientation + ; identity 100.00 ; similarity 100.00
Chr1	exonerate:protein2genome:local	cds	2536904	2536972	.	+	.
Chr1	exonerate:protein2genome:local	exon	2536904	2536972	.	+	.	insertions 0 ; deletions 0 ; identity 100.00 ; similarity 100.00
Chr1	exonerate:protein2genome:local	splice5	2536973	2536974	.	+	.	intron_id 1 ; splice_site "GT"
Chr1	exonerate:protein2genome:local	intron	2536973	2537139	.	+	.	intron_id 1
Chr1	exonerate:protein2genome:local	splice3	2537138	2537139	.	+	.	intron_id 0 ; splice_site "AG"
Chr1	exonerate:protein2genome:local	cds	2537140	2537396	.	+	.
Chr1	exonerate:protein2genome:local	exon	2537140	2537396	.	+	.	insertions 0 ; deletions 0 ; identity 100.00 ; similarity 100.00
Chr1	exonerate:protein2genome:local	splice5	2537397	2537398	.	+	.	intron_id 2 ; splice_site "GT"
Chr1	exonerate:protein2genome:local	intron	2537397	2537514	.	+	.	intron_id 2
Chr1	exonerate:protein2genome:local	splice3	2537513	2537514	.	+	.	intron_id 1 ; splice_site "AG"
Chr1	exonerate:protein2genome:local	cds	2537515	2537602	.	+	.
Chr1	exonerate:protein2genome:local	exon	2537515	2537602	.	+	.	insertions 0 ; deletions 0 ; identity 100.00 ; similarity 100.00
Chr1	exonerate:protein2genome:local	splice5	2537603	2537604	.	+	.	intron_id 3 ; splice_site "GT"
Chr1	exonerate:protein2genome:local	intron	2537603	2537671	.	+	.	intron_id 3
Chr1	exonerate:protein2genome:local	splice3	2537670	2537671	.	+	.	intron_id 2 ; splice_site "AG"
Chr1	exonerate:protein2genome:local	cds	2537672	2537827	.	+	.
Chr1	exonerate:protein2genome:local	exon	2537672	2537827	.	+	.	insertions 0 ; deletions 0 ; identity 100.00 ; similarity 100.00
Chr1	exonerate:protein2genome:local	similarity	2536904	2537827	926	+	.	alignment_id 1 ; Query AFUB_008940-T-p1 ; Align 2536904 1 69 ; Align 2537140 24 255 ; Align 2537516 110 87 ; Align 2537672 139 156
AFUB_009350-T-p1	exonerate:protein2genome:local	similarity	1	501	2513	.	.	alignment_id 1 ; Target Chr1 ; Align 1 2653914 9 ; Align 10 2653994 15 ; Align 26 2654099 24 ; Align 51 2654230 63 ; Align 115 2654472 81 ; Align 196 2654767 85 ; Align 282 2655084 220
Chr1	exonerate:protein2genome:local	gene	2653914	2655743	2513	+	.	gene_id 1 ; Name=AFUB_009350-T-p1 ; gene_orientation + ; identity 100.00 ; similarity 100.00
Chr1	exonerate:protein2genome:local	cds	2653914	2653940	.	+	.
Chr1	exonerate:protein2genome:local	exon	2653914	2653940	.	+	.	insertions 0 ; deletions 0 ; identity 100.00 ; similarity 100.00
Chr1	exonerate:protein2genome:local	splice5	2653941	2653942	.	+	.	intron_id 1 ; splice_site "GT"
Chr1	exonerate:protein2genome:local	intron	2653941	2653993	.	+	.	intron_id 1
Chr1	exonerate:protein2genome:local	splice3	2653992	2653993	.	+	.	intron_id 0 ; splice_site "AG"
Chr1	exonerate:protein2genome:local	cds	2653994	2654039	.	+	.
Chr1	exonerate:protein2genome:local	exon	2653994	2654039	.	+	.	insertions 0 ; deletions 0 ; identity 100.00 ; similarity 100.00
Chr1	exonerate:protein2genome:local	splice5	2654040	2654041	.	+	.	intron_id 2 ; splice_site "GT"
Chr1	exonerate:protein2genome:local	intron	2654040	2654096	.	+	.	intron_id 2
Chr1	exonerate:protein2genome:local	splice3	2654095	2654096	.	+	.	intron_id 1 ; splice_site "AG"
Chr1	exonerate:protein2genome:local	cds	2654097	2654172	.	+	.
Chr1	exonerate:protein2genome:local	exon	2654097	2654172	.	+	.	insertions 0 ; deletions 0 ; identity 100.00 ; similarity 100.00
Chr1	exonerate:protein2genome:local	splice5	2654173	2654174	.	+	.	intron_id 3 ; splice_site "GT"
Chr1	exonerate:protein2genome:local	intron	2654173	2654228	.	+	.	intron_id 3
Chr1	exonerate:protein2genome:local	splice3	2654227	2654228	.	+	.	intron_id 2 ; splice_site "AG"
Chr1	exonerate:protein2genome:local	cds	2654229	2654420	.	+	.
Chr1	exonerate:protein2genome:local	exon	2654229	2654420	.	+	.	insertions 0 ; deletions 0 ; identity 100.00 ; similarity 100.00
Chr1	exonerate:protein2genome:local	splice5	2654421	2654422	.	+	.	intron_id 4 ; splice_site "GT"
Chr1	exonerate:protein2genome:local	intron	2654421	2654470	.	+	.	intron_id 4
Chr1	exonerate:protein2genome:local	splice3	2654469	2654470	.	+	.	intron_id 3 ; splice_site "AG"
Chr1	exonerate:protein2genome:local	cds	2654471	2654714	.	+	.
Chr1	exonerate:protein2genome:local	exon	2654471	2654714	.	+	.	insertions 0 ; deletions 0 ; identity 100.00 ; similarity 100.00
Chr1	exonerate:protein2genome:local	splice5	2654715	2654716	.	+	.	intron_id 5 ; splice_site "GT"
Chr1	exonerate:protein2genome:local	intron	2654715	2654766	.	+	.	intron_id 5
Chr1	exonerate:protein2genome:local	splice3	2654765	2654766	.	+	.	intron_id 4 ; splice_site "AG"
Chr1	exonerate:protein2genome:local	cds	2654767	2655023	.	+	.
Chr1	exonerate:protein2genome:local	exon	2654767	2655023	.	+	.	insertions 0 ; deletions 0 ; identity 100.00 ; similarity 100.00
Chr1	exonerate:protein2genome:local	splice5	2655024	2655025	.	+	.	intron_id 6 ; splice_site "GT"
Chr1	exonerate:protein2genome:local	intron	2655024	2655082	.	+	.	intron_id 6
Chr1	exonerate:protein2genome:local	splice3	2655081	2655082	.	+	.	intron_id 5 ; splice_site "AG"
Chr1	exonerate:protein2genome:local	cds	2655083	2655743	.	+	.
Chr1	exonerate:protein2genome:local	exon	2655083	2655743	.	+	.	insertions 0 ; deletions 0 ; identity 100.00 ; similarity 100.00
Chr1	exonerate:protein2genome:local	similarity	2653914	2655743	2513	+	.	alignment_id 1 ; Query AFUB_009350-T-p1 ; Align 2653914 1 27 ; Align 2653994 10 45 ; Align 2654099 26 72 ; Align 2654230 51 189 ; Align 2654472 115 243 ; Align 2654767 196 255 ; Align 2655084 282 660
AFUB_009040-T-p1	exonerate:protein2genome:local	similarity	1	453	2347	.	.	alignment_id 1 ; Target Chr1 ; Align 1 2565160 180 ; Align 182 2565773 199 ; Align 382 2566439 72
Chr1	exonerate:protein2genome:local	gene	2565160	2566654	2347	+	.	gene_id 1 ; Name=AFUB_009040-T-p1 ; gene_orientation + ; identity 100.00 ; similarity 100.00
Chr1	exonerate:protein2genome:local	cds	2565160	2565700	.	+	.
Chr1	exonerate:protein2genome:local	exon	2565160	2565700	.	+	.	insertions 0 ; deletions 0 ; identity 100.00 ; similarity 100.00
Chr1	exonerate:protein2genome:local	splice5	2565701	2565702	.	+	.	intron_id 1 ; splice_site "GT"
Chr1	exonerate:protein2genome:local	intron	2565701	2565770	.	+	.	intron_id 1
Chr1	exonerate:protein2genome:local	splice3	2565769	2565770	.	+	.	intron_id 0 ; splice_site "AG"
Chr1	exonerate:protein2genome:local	cds	2565771	2566370	.	+	.
Chr1	exonerate:protein2genome:local	exon	2565771	2566370	.	+	.	insertions 0 ; deletions 0 ; identity 100.00 ; similarity 100.00
Chr1	exonerate:protein2genome:local	splice5	2566371	2566372	.	+	.	intron_id 2 ; splice_site "GT"
Chr1	exonerate:protein2genome:local	intron	2566371	2566436	.	+	.	intron_id 2
Chr1	exonerate:protein2genome:local	splice3	2566435	2566436	.	+	.	intron_id 1 ; splice_site "AG"
Chr1	exonerate:protein2genome:local	cds	2566437	2566654	.	+	.
Chr1	exonerate:protein2genome:local	exon	2566437	2566654	.	+	.	insertions 0 ; deletions 0 ; identity 100.00 ; similarity 100.00
Chr1	exonerate:protein2genome:local	similarity	2565160	2566654	2347	+	.	alignment_id 1 ; Query AFUB_009040-T-p1 ; Align 2565160 1 540 ; Align 2565773 182 597 ; Align 2566439 382 216
AFUB_009020-T-p1	exonerate:protein2genome:local	similarity	1	642	3405	.	.	alignment_id 1 ; Target Chr1 ; Align 1 2559765 642
Chr1	exonerate:protein2genome:local	gene	2559765	2561690	3405	+	.	gene_id 1 ; Name=AFUB_009020-T-p1 ; gene_orientation . ; identity 100.00 ; similarity 100.00
Chr1	exonerate:protein2genome:local	cds	2559765	2561690	.	+	.
Chr1	exonerate:protein2genome:local	exon	2559765	2561690	.	+	.	insertions 0 ; deletions 0 ; identity 100.00 ; similarity 100.00
Chr1	exonerate:protein2genome:local	similarity	2559765	2561690	3405	+	.	alignment_id 1 ; Query AFUB_009020-T-p1 ; Align 2559765 1 1926
AFUB_009490-T-p1	exonerate:protein2genome:local	similarity	1	570	3118	.	.	alignment_id 1 ; Target Chr1 ; Align 1 2690235 432 ; Align 434 2691586 46 ; Align 481 2691775 25 ; Align 506 2691909 9 ; Align 516 2691985 20 ; Align 537 2692108 34
Chr1	exonerate:protein2genome:local	gene	2690235	2692209	3118	+	.	gene_id 1 ; Name=AFUB_009490-T-p1 ; gene_orientation + ; identity 100.00 ; similarity 100.00
Chr1	exonerate:protein2genome:local	cds	2690235	2691531	.	+	.
Chr1	exonerate:protein2genome:local	exon	2690235	2691531	.	+	.	insertions 0 ; deletions 0 ; identity 100.00 ; similarity 100.00
Chr1	exonerate:protein2genome:local	splice5	2691532	2691533	.	+	.	intron_id 1 ; splice_site "GT"
Chr1	exonerate:protein2genome:local	intron	2691532	2691583	.	+	.	intron_id 1
Chr1	exonerate:protein2genome:local	splice3	2691582	2691583	.	+	.	intron_id 0 ; splice_site "AG"
Chr1	exonerate:protein2genome:local	cds	2691584	2691724	.	+	.
Chr1	exonerate:protein2genome:local	exon	2691584	2691724	.	+	.	insertions 0 ; deletions 0 ; identity 100.00 ; similarity 100.00
Chr1	exonerate:protein2genome:local	splice5	2691725	2691726	.	+	.	intron_id 2 ; splice_site "GT"
Chr1	exonerate:protein2genome:local	intron	2691725	2691772	.	+	.	intron_id 2
Chr1	exonerate:protein2genome:local	splice3	2691771	2691772	.	+	.	intron_id 1 ; splice_site "AG"
Chr1	exonerate:protein2genome:local	cds	2691773	2691849	.	+	.
Chr1	exonerate:protein2genome:local	exon	2691773	2691849	.	+	.	insertions 0 ; deletions 0 ; identity 100.00 ; similarity 100.00
Chr1	exonerate:protein2genome:local	splice5	2691850	2691851	.	+	.	intron_id 3 ; splice_site "GT"
Chr1	exonerate:protein2genome:local	intron	2691850	2691908	.	+	.	intron_id 3
Chr1	exonerate:protein2genome:local	splice3	2691907	2691908	.	+	.	intron_id 2 ; splice_site "AG"
Chr1	exonerate:protein2genome:local	cds	2691909	2691936	.	+	.
Chr1	exonerate:protein2genome:local	exon	2691909	2691936	.	+	.	insertions 0 ; deletions 0 ; identity 100.00 ; similarity 100.00
Chr1	exonerate:protein2genome:local	splice5	2691937	2691938	.	+	.	intron_id 4 ; splice_site "GT"
Chr1	exonerate:protein2genome:local	intron	2691937	2691982	.	+	.	intron_id 4
Chr1	exonerate:protein2genome:local	splice3	2691981	2691982	.	+	.	intron_id 3 ; splice_site "AG"
Chr1	exonerate:protein2genome:local	cds	2691983	2692045	.	+	.
Chr1	exonerate:protein2genome:local	exon	2691983	2692045	.	+	.	insertions 0 ; deletions 0 ; identity 100.00 ; similarity 100.00
Chr1	exonerate:protein2genome:local	splice5	2692046	2692047	.	+	.	intron_id 5 ; splice_site "GT"
Chr1	exonerate:protein2genome:local	intron	2692046	2692105	.	+	.	intron_id 5
Chr1	exonerate:protein2genome:local	splice3	2692104	2692105	.	+	.	intron_id 4 ; splice_site "AG"
Chr1	exonerate:protein2genome:local	cds	2692106	2692209	.	+	.
Chr1	exonerate:protein2genome:local	exon	2692106	2692209	.	+	.	insertions 0 ; deletions 0 ; identity 100.00 ; similarity 100.00
Chr1	exonerate:protein2genome:local	similarity	2690235	2692209	3118	+	.	alignment_id 1 ; Query AFUB_009490-T-p1 ; Align 2690235 1 1296 ; Align 2691586 434 138 ; Align 2691775 481 75 ; Align 2691909 506 27 ; Align 2691985 516 60 ; Align 2692108 537 102
AFUB_009250-T-p1	exonerate:protein2genome:local	similarity	1	394	1962	.	.	alignment_id 1 ; Target Chr1 ; Align 1 2631195 25 ; Align 26 2631476 186 ; Align 212 2632253 183
Chr1	exonerate:protein2genome:local	gene	2631195	2632801	1962	+	.	gene_id 1 ; Name=AFUB_009250-T-p1 ; gene_orientation + ; identity 100.00 ; similarity 100.00
Chr1	exonerate:protein2genome:local	cds	2631195	2631269	.	+	.
Chr1	exonerate:protein2genome:local	exon	2631195	2631269	.	+	.	insertions 0 ; deletions 0 ; identity 100.00 ; similarity 100.00
Chr1	exonerate:protein2genome:local	splice5	2631270	2631271	.	+	.	intron_id 1 ; splice_site "GT"
Chr1	exonerate:protein2genome:local	intron	2631270	2631475	.	+	.	intron_id 1
Chr1	exonerate:protein2genome:local	splice3	2631474	2631475	.	+	.	intron_id 0 ; splice_site "AG"
Chr1	exonerate:protein2genome:local	cds	2631476	2632033	.	+	.
Chr1	exonerate:protein2genome:local	exon	2631476	2632033	.	+	.	insertions 0 ; deletions 0 ; identity 100.00 ; similarity 100.00
Chr1	exonerate:protein2genome:local	splice5	2632034	2632035	.	+	.	intron_id 2 ; splice_site "GT"
Chr1	exonerate:protein2genome:local	intron	2632034	2632252	.	+	.	intron_id 2
Chr1	exonerate:protein2genome:local	splice3	2632251	2632252	.	+	.	intron_id 1 ; splice_site "AG"
Chr1	exonerate:protein2genome:local	cds	2632253	2632801	.	+	.
Chr1	exonerate:protein2genome:local	exon	2632253	2632801	.	+	.	insertions 0 ; deletions 0 ; identity 100.00 ; similarity 100.00
Chr1	exonerate:protein2genome:local	similarity	2631195	2632801	1962	+	.	alignment_id 1 ; Query AFUB_009250-T-p1 ; Align 2631195 1 75 ; Align 2631476 26 558 ; Align 2632253 212 549
AFUB_009230-T-p1	exonerate:protein2genome:local	similarity	1	439	2129	.	.	alignment_id 1 ; Target Chr1 ; Align 1 2624596 167 ; Align 169 2625191 271
Chr1	exonerate:protein2genome:local	gene	2624596	2626003	2129	+	.	gene_id 1 ; Name=AFUB_009230-T-p1 ; gene_orientation + ; identity 100.00 ; similarity 100.00
Chr1	exonerate:protein2genome:local	cds	2624596	2625098	.	+	.
Chr1	exonerate:protein2genome:local	exon	2624596	2625098	.	+	.	insertions 0 ; deletions 0 ; identity 100.00 ; similarity 100.00
Chr1	exonerate:protein2genome:local	splice5	2625099	2625100	.	+	.	intron_id 1 ; splice_site "GT"
Chr1	exonerate:protein2genome:local	intron	2625099	2625189	.	+	.	intron_id 1
Chr1	exonerate:protein2genome:local	splice3	2625188	2625189	.	+	.	intron_id 0 ; splice_site "AG"
Chr1	exonerate:protein2genome:local	cds	2625190	2626003	.	+	.
Chr1	exonerate:protein2genome:local	exon	2625190	2626003	.	+	.	insertions 0 ; deletions 0 ; identity 100.00 ; similarity 100.00
Chr1	exonerate:protein2genome:local	similarity	2624596	2626003	2129	+	.	alignment_id 1 ; Query AFUB_009230-T-p1 ; Align 2624596 1 501 ; Align 2625191 169 813
AFUB_008960-T-p1	exonerate:protein2genome:local	similarity	1	165	790	.	.	alignment_id 1 ; Target Chr1 ; Align 1 2544386 40 ; Align 42 2544560 32 ; Align 75 2544719 91
Chr1	exonerate:protein2genome:local	gene	2544386	2544991	790	+	.	gene_id 1 ; Name=AFUB_008960-T-p1 ; gene_orientation + ; identity 100.00 ; similarity 100.00
Chr1	exonerate:protein2genome:local	cds	2544386	2544507	.	+	.
Chr1	exonerate:protein2genome:local	exon	2544386	2544507	.	+	.	insertions 0 ; deletions 0 ; identity 100.00 ; similarity 100.00
Chr1	exonerate:protein2genome:local	splice5	2544508	2544509	.	+	.	intron_id 1 ; splice_site "GT"
Chr1	exonerate:protein2genome:local	intron	2544508	2544558	.	+	.	intron_id 1
Chr1	exonerate:protein2genome:local	splice3	2544557	2544558	.	+	.	intron_id 0 ; splice_site "AG"
Chr1	exonerate:protein2genome:local	cds	2544559	2544657	.	+	.
Chr1	exonerate:protein2genome:local	exon	2544559	2544657	.	+	.	insertions 0 ; deletions 0 ; identity 100.00 ; similarity 100.00
Chr1	exonerate:protein2genome:local	splice5	2544658	2544659	.	+	.	intron_id 2 ; splice_site "GT"
Chr1	exonerate:protein2genome:local	intron	2544658	2544717	.	+	.	intron_id 2
Chr1	exonerate:protein2genome:local	splice3	2544716	2544717	.	+	.	intron_id 1 ; splice_site "AG"
Chr1	exonerate:protein2genome:local	cds	2544718	2544991	.	+	.
Chr1	exonerate:protein2genome:local	exon	2544718	2544991	.	+	.	insertions 0 ; deletions 0 ; identity 100.00 ; similarity 100.00
Chr1	exonerate:protein2genome:local	similarity	2544386	2544991	790	+	.	alignment_id 1 ; Query AFUB_008960-T-p1 ; Align 2544386 1 120 ; Align 2544560 42 96 ; Align 2544719 75 273
AFUB_009090-T-p1	exonerate:protein2genome:local	similarity	1	1055	5272	.	.	alignment_id 1 ; Target Chr1 ; Align 1 2582013 54 ; Align 55 2582293 1001
Chr1	exonerate:protein2genome:local	gene	2582013	2585295	5272	+	.	gene_id 1 ; Name=AFUB_009090-T-p1 ; gene_orientation + ; identity 100.00 ; similarity 100.00
Chr1	exonerate:protein2genome:local	cds	2582013	2582174	.	+	.
Chr1	exonerate:protein2genome:local	exon	2582013	2582174	.	+	.	insertions 0 ; deletions 0 ; identity 100.00 ; similarity 100.00
Chr1	exonerate:protein2genome:local	splice5	2582175	2582176	.	+	.	intron_id 1 ; splice_site "GT"
Chr1	exonerate:protein2genome:local	intron	2582175	2582292	.	+	.	intron_id 1
Chr1	exonerate:protein2genome:local	splice3	2582291	2582292	.	+	.	intron_id 0 ; splice_site "AG"
Chr1	exonerate:protein2genome:local	cds	2582293	2585295	.	+	.
Chr1	exonerate:protein2genome:local	exon	2582293	2585295	.	+	.	insertions 0 ; deletions 0 ; identity 100.00 ; similarity 100.00
Chr1	exonerate:protein2genome:local	similarity	2582013	2585295	5272	+	.	alignment_id 1 ; Query AFUB_009090-T-p1 ; Align 2582013 1 162 ; Align 2582293 55 3003
AFUB_009380-T-p1	exonerate:protein2genome:local	similarity	1	456	2327	.	.	alignment_id 1 ; Target Chr1 ; Align 1 2659526 17 ; Align 19 2659634 438
Chr1	exonerate:protein2genome:local	gene	2659526	2660947	2327	+	.	gene_id 1 ; Name=AFUB_009380-T-p1 ; gene_orientation + ; identity 100.00 ; similarity 100.00
Chr1	exonerate:protein2genome:local	cds	2659526	2659578	.	+	.
Chr1	exonerate:protein2genome:local	exon	2659526	2659578	.	+	.	insertions 0 ; deletions 0 ; identity 100.00 ; similarity 100.00
Chr1	exonerate:protein2genome:local	splice5	2659579	2659580	.	+	.	intron_id 1 ; splice_site "GT"
Chr1	exonerate:protein2genome:local	intron	2659579	2659632	.	+	.	intron_id 1
Chr1	exonerate:protein2genome:local	splice3	2659631	2659632	.	+	.	intron_id 0 ; splice_site "AG"
Chr1	exonerate:protein2genome:local	cds	2659633	2660947	.	+	.
Chr1	exonerate:protein2genome:local	exon	2659633	2660947	.	+	.	insertions 0 ; deletions 0 ; identity 100.00 ; similarity 100.00
Chr1	exonerate:protein2genome:local	similarity	2659526	2660947	2327	+	.	alignment_id 1 ; Query AFUB_009380-T-p1 ; Align 2659526 1 51 ; Align 2659634 19 1314
AFUB_009000-T-p1	exonerate:protein2genome:local	similarity	1	143	720	.	.	alignment_id 1 ; Target Chr1 ; Align 1 2556117 49 ; Align 50 2556351 94
Chr1	exonerate:protein2genome:local	gene	2556117	2556632	720	+	.	gene_id 1 ; Name=AFUB_009000-T-p1 ; gene_orientation + ; identity 100.00 ; similarity 100.00
Chr1	exonerate:protein2genome:local	cds	2556117	2556263	.	+	.
Chr1	exonerate:protein2genome:local	exon	2556117	2556263	.	+	.	insertions 0 ; deletions 0 ; identity 100.00 ; similarity 100.00
Chr1	exonerate:protein2genome:local	splice5	2556264	2556265	.	+	.	intron_id 1 ; splice_site "GT"
Chr1	exonerate:protein2genome:local	intron	2556264	2556350	.	+	.	intron_id 1
Chr1	exonerate:protein2genome:local	splice3	2556349	2556350	.	+	.	intron_id 0 ; splice_site "AG"
Chr1	exonerate:protein2genome:local	cds	2556351	2556632	.	+	.
Chr1	exonerate:protein2genome:local	exon	2556351	2556632	.	+	.	insertions 0 ; deletions 0 ; identity 100.00 ; similarity 100.00
Chr1	exonerate:protein2genome:local	similarity	2556117	2556632	720	+	.	alignment_id 1 ; Query AFUB_009000-T-p1 ; Align 2556117 1 147 ; Align 2556351 50 282
AFUB_009130-T-p1	exonerate:protein2genome:local	similarity	1	217	1066	.	.	alignment_id 1 ; Target Chr1 ; Align 1 2599142 76 ; Align 78 2599561 39 ; Align 118 2599906 50 ; Align 168 2600409 50
Chr1	exonerate:protein2genome:local	gene	2599142	2600558	1066	+	.	gene_id 1 ; Name=AFUB_009130-T-p1 ; gene_orientation + ; identity 100.00 ; similarity 100.00
Chr1	exonerate:protein2genome:local	cds	2599142	2599370	.	+	.
Chr1	exonerate:protein2genome:local	exon	2599142	2599370	.	+	.	insertions 0 ; deletions 0 ; identity 100.00 ; similarity 100.00
Chr1	exonerate:protein2genome:local	splice5	2599371	2599372	.	+	.	intron_id 1 ; splice_site "GT"
Chr1	exonerate:protein2genome:local	intron	2599371	2599558	.	+	.	intron_id 1
Chr1	exonerate:protein2genome:local	splice3	2599557	2599558	.	+	.	intron_id 0 ; splice_site "AG"
Chr1	exonerate:protein2genome:local	cds	2599559	2599679	.	+	.
Chr1	exonerate:protein2genome:local	exon	2599559	2599679	.	+	.	insertions 0 ; deletions 0 ; identity 100.00 ; similarity 100.00
Chr1	exonerate:protein2genome:local	splice5	2599680	2599681	.	+	.	intron_id 2 ; splice_site "GT"
Chr1	exonerate:protein2genome:local	intron	2599680	2599904	.	+	.	intron_id 2
Chr1	exonerate:protein2genome:local	splice3	2599903	2599904	.	+	.	intron_id 1 ; splice_site "AG"
Chr1	exonerate:protein2genome:local	cds	2599905	2600055	.	+	.
Chr1	exonerate:protein2genome:local	exon	2599905	2600055	.	+	.	insertions 0 ; deletions 0 ; identity 100.00 ; similarity 100.00
Chr1	exonerate:protein2genome:local	splice5	2600056	2600057	.	+	.	intron_id 3 ; splice_site "GT"
Chr1	exonerate:protein2genome:local	intron	2600056	2600408	.	+	.	intron_id 3
Chr1	exonerate:protein2genome:local	splice3	2600407	2600408	.	+	.	intron_id 2 ; splice_site "AG"
Chr1	exonerate:protein2genome:local	cds	2600409	2600558	.	+	.
Chr1	exonerate:protein2genome:local	exon	2600409	2600558	.	+	.	insertions 0 ; deletions 0 ; identity 100.00 ; similarity 100.00
Chr1	exonerate:protein2genome:local	similarity	2599142	2600558	1066	+	.	alignment_id 1 ; Query AFUB_009130-T-p1 ; Align 2599142 1 228 ; Align 2599561 78 117 ; Align 2599906 118 150 ; Align 2600409 168 150
AFUB_009210-T-p1	exonerate:protein2genome:local	similarity	1	843	4356	.	.	alignment_id 1 ; Target Chr1 ; Align 1 2613785 375 ; Align 377 2614974 467
Chr1	exonerate:protein2genome:local	gene	2613785	2616374	4356	+	.	gene_id 1 ; Name=AFUB_009210-T-p1 ; gene_orientation + ; identity 100.00 ; similarity 100.00
Chr1	exonerate:protein2genome:local	cds	2613785	2614910	.	+	.
Chr1	exonerate:protein2genome:local	exon	2613785	2614910	.	+	.	insertions 0 ; deletions 0 ; identity 100.00 ; similarity 100.00
Chr1	exonerate:protein2genome:local	splice5	2614911	2614912	.	+	.	intron_id 1 ; splice_site "GT"
Chr1	exonerate:protein2genome:local	intron	2614911	2614971	.	+	.	intron_id 1
Chr1	exonerate:protein2genome:local	splice3	2614970	2614971	.	+	.	intron_id 0 ; splice_site "AG"
Chr1	exonerate:protein2genome:local	cds	2614972	2616374	.	+	.
Chr1	exonerate:protein2genome:local	exon	2614972	2616374	.	+	.	insertions 0 ; deletions 0 ; identity 100.00 ; similarity 100.00
Chr1	exonerate:protein2genome:local	similarity	2613785	2616374	4356	+	.	alignment_id 1 ; Query AFUB_009210-T-p1 ; Align 2613785 1 1125 ; Align 2614974 377 1401
AFUB_009450-T-p1	exonerate:protein2genome:local	similarity	1	483	2596	.	.	alignment_id 1 ; Target Chr1 ; Align 1 2680158 200 ; Align 201 2680844 283
Chr1	exonerate:protein2genome:local	gene	2680158	2681692	2596	+	.	gene_id 1 ; Name=AFUB_009450-T-p1 ; gene_orientation + ; identity 100.00 ; similarity 100.00
Chr1	exonerate:protein2genome:local	cds	2680158	2680757	.	+	.
Chr1	exonerate:protein2genome:local	exon	2680158	2680757	.	+	.	insertions 0 ; deletions 0 ; identity 100.00 ; similarity 100.00
Chr1	exonerate:protein2genome:local	splice5	2680758	2680759	.	+	.	intron_id 1 ; splice_site "GT"
Chr1	exonerate:protein2genome:local	intron	2680758	2680843	.	+	.	intron_id 1
Chr1	exonerate:protein2genome:local	splice3	2680842	2680843	.	+	.	intron_id 0 ; splice_site "AG"
Chr1	exonerate:protein2genome:local	cds	2680844	2681692	.	+	.
Chr1	exonerate:protein2genome:local	exon	2680844	2681692	.	+	.	insertions 0 ; deletions 0 ; identity 100.00 ; similarity 100.00
Chr1	exonerate:protein2genome:local	similarity	2680158	2681692	2596	+	.	alignment_id 1 ; Query AFUB_009450-T-p1 ; Align 2680158 1 600 ; Align 2680844 201 849
AFUB_008910-T-p1	exonerate:protein2genome:local	similarity	1	518	2651	.	.	alignment_id 1 ; Target Chr1 ; Align 1 2530408 471 ; Align 473 2531894 46
Chr1	exonerate:protein2genome:local	gene	2530408	2532031	2651	+	.	gene_id 1 ; Name=AFUB_008910-T-p1 ; gene_orientation + ; identity 100.00 ; similarity 100.00
Chr1	exonerate:protein2genome:local	cds	2530408	2531821	.	+	.
Chr1	exonerate:protein2genome:local	exon	2530408	2531821	.	+	.	insertions 0 ; deletions 0 ; identity 100.00 ; similarity 100.00
Chr1	exonerate:protein2genome:local	splice5	2531822	2531823	.	+	.	intron_id 1 ; splice_site "GT"
Chr1	exonerate:protein2genome:local	intron	2531822	2531891	.	+	.	intron_id 1
Chr1	exonerate:protein2genome:local	splice3	2531890	2531891	.	+	.	intron_id 0 ; splice_site "AG"
Chr1	exonerate:protein2genome:local	cds	2531892	2532031	.	+	.
Chr1	exonerate:protein2genome:local	exon	2531892	2532031	.	+	.	insertions 0 ; deletions 0 ; identity 100.00 ; similarity 100.00
Chr1	exonerate:protein2genome:local	similarity	2530408	2532031	2651	+	.	alignment_id 1 ; Query AFUB_008910-T-p1 ; Align 2530408 1 1413 ; Align 2531894 473 138
AFUB_009470-T-p1	exonerate:protein2genome:local	similarity	1	1211	6106	.	.	alignment_id 1 ; Target Chr1 ; Align 1 2684076 48 ; Align 49 2684284 103 ; Align 152 2684654 969 ; Align 1122 2687626 90
Chr1	exonerate:protein2genome:local	gene	2684076	2687895	6106	+	.	gene_id 1 ; Name=AFUB_009470-T-p1 ; gene_orientation + ; identity 100.00 ; similarity 100.00
Chr1	exonerate:protein2genome:local	cds	2684076	2684219	.	+	.
Chr1	exonerate:protein2genome:local	exon	2684076	2684219	.	+	.	insertions 0 ; deletions 0 ; identity 100.00 ; similarity 100.00
Chr1	exonerate:protein2genome:local	splice5	2684220	2684221	.	+	.	intron_id 1 ; splice_site "GT"
Chr1	exonerate:protein2genome:local	intron	2684220	2684283	.	+	.	intron_id 1
Chr1	exonerate:protein2genome:local	splice3	2684282	2684283	.	+	.	intron_id 0 ; splice_site "AG"
Chr1	exonerate:protein2genome:local	cds	2684284	2684592	.	+	.
Chr1	exonerate:protein2genome:local	exon	2684284	2684592	.	+	.	insertions 0 ; deletions 0 ; identity 100.00 ; similarity 100.00
Chr1	exonerate:protein2genome:local	splice5	2684593	2684594	.	+	.	intron_id 2 ; splice_site "GT"
Chr1	exonerate:protein2genome:local	intron	2684593	2684653	.	+	.	intron_id 2
```
